## Supplementary Data 1 for "Heart cockle shells transmit sunlight to photosymbiotic algae using bundled fiber optic cables and condensing lenses": VaryPlanarvsColumnar_80percentlamellar_19April2023_transmissionlongaxis_efield_693nm.txt (part 5 of 6)

```
 7.780978026647e-01 7.943630550011e-01 7.826485074151e-01 7.394864547432e-01 6.716099270075e-01 5.949068411816e-01 5.316510547021e-01 5.017989204412e-01 5.083630260249e-01 5.341996296686e-01 5.569657156491e-01 5.618046592898e-01 5.443528946364e-01 5.098248636387e-01 4.712340922359e-01 4.455360441618e-01 4.450713791420e-01 4.686803263418e-01 5.038167594258e-01 5.369688157373e-01 5.604554485594e-01 5.737583371256e-01 5.820823694625e-01 5.932070387771e-01 6.130060225046e-01 6.418611755104e-01 6.744611902397e-01 7.029359936414e-01 7.206449551179e-01 7.248285772482e-01 7.176537225550e-01 7.058164509894e-01 6.983482976621e-01 7.028815337283e-01 7.315648973561e-01 7.676072718059e-01 7.959708272537e-01 8.216996062132e-01 8.343064923301e-01 8.265139438140e-01 7.955977451635e-01 7.468113962722e-01 6.778238639369e-01 6.014116411362e-01 5.522254334956e-01 5.590014187310e-01 6.139778692403e-01 6.804863296864e-01 7.237679361824e-01 7.236540489834e-01 6.754986063331e-01 5.906984111429e-01 5.000189666220e-01 4.538772561831e-01 4.881729890253e-01 5.762161966581e-01 6.649534018866e-01 7.176460227980e-01 7.172108993033e-01 6.632426876353e-01 5.725588517402e-01 4.837411447456e-01 4.542240527245e-01 5.104870758924e-01 6.098057404362e-01 6.970681572543e-01 7.388802650781e-01 7.221965846704e-01 6.523829114284e-01 5.566514584871e-01 4.911280078255e-01 5.185871711064e-01 6.319330670643e-01 7.683007358546e-01 8.769969103800e-01 9.306604217759e-01 9.206482081777e-01 8.559854892711e-01 7.651743795955e-01 6.965979304039e-01 6.995241399537e-01 7.786905013441e-01 8.911736247797e-01 9.916540681043e-01 1.044341794024e+00 1.036119540488e+00 9.747091493343e-01 8.876917214430e-01 8.194673711276e-01 8.128349236466e-01 8.734284651158e-01 9.642474890353e-01 1.039847971280e+00 1.069703386276e+00 1.042771459486e+00 9.670385162462e-01 8.688016197515e-01 7.889752894153e-01 7.655689876858e-01 8.018322542061e-01 8.618804262592e-01 9.028359123735e-01 8.974258220705e-01 8.388311128773e-01 7.414152334397e-01 6.425553436564e-01 5.972360580711e-01 6.372588163114e-01 7.308521100681e-01 8.214276869681e-01 8.690960261276e-01 8.561590471990e-01 7.848954965052e-01 6.781179726372e-01 5.824073184467e-01 5.577663022717e-01 6.215155770997e-01 7.239819327942e-01 8.084778429863e-01 8.423322807877e-01 8.160594923620e-01 7.417472353899e-01 6.557326285564e-01 6.275130430498e-01 6.826191337702e-01 8.060897328545e-01 9.443099164275e-01 1.055120822636e+00 1.114133795895e+00 1.109181339862e+00 1.045694264085e+00 9.102821644914e-01 7.495383777626e-01 6.448789244835e-01 6.748761059952e-01 8.080874335136e-01 9.506152942823e-01 1.038386434664e+00 1.042961621731e+00 9.629745051504e-01 8.232962392216e-01 6.817859048732e-01 6.289001218965e-01 7.107630432766e-01 8.603481956643e-01 9.927283819844e-01 1.059639547378e+00 1.044068733984e+00 9.550424409535e-01 8.292550058565e-01 7.341057321699e-01 7.411213587598e-01 8.490616118481e-01 9.866139108832e-01 1.088148245011e+00 1.117962961041e+00 1.067488786657e+00 9.539699260912e-01 8.236802407096e-01 7.507261439079e-01 7.917305645577e-01 9.172397486133e-01 1.051345210377e+00 1.137081978088e+00 1.147617166937e+00 1.082825959073e+00 9.690875026907e-01 8.610999591617e-01 8.288372923250e-01 9.014475231349e-01 1.039357475566e+00 1.162557894419e+00 1.232952466995e+00 1.226406519331e+00 1.143945373835e+00 1.014145802816e+00 8.938926851981e-01 8.547923657138e-01 9.246073405227e-01 1.053229828148e+00 1.169811514039e+00 1.227123367367e+00 1.206479346481e+00 1.115525190664e+00 9.886635374901e-01 8.867790262328e-01 8.742722108110e-01 9.595182991072e-01 1.084697174034e+00 1.184839734040e+00 1.219471050083e+00 1.174254001674e+00 1.058863221652e+00 9.075515102305e-01 7.807638425081e-01 7.464282146915e-01 8.146891920132e-01 9.221814862815e-01 1.001585507989e+00 1.014496742422e+00 9.493160506616e-01 8.173138910566e-01 6.540880923664e-01 5.276566991093e-01 5.189598861062e-01 6.162132773219e-01 7.292626261182e-01 7.949676310502e-01 7.862314135422e-01 7.001017790753e-01 5.545766017880e-01 3.974531276734e-01 3.397356989319e-01 4.490315884277e-01 6.127217226694e-01 7.553088494240e-01 8.432093524617e-01 8.631311292612e-01 8.138535392572e-01 7.064772469421e-01 5.535247994523e-01 4.348265151904e-01 4.588917291151e-01 6.078429247258e-01 7.715277228392e-01 8.850330049267e-01 9.201599615780e-01 8.714768241625e-01 7.543154273071e-01 6.101757434118e-01 5.174670026839e-01 5.534990648949e-01 6.831613648609e-01 8.160884798110e-01 8.950620465043e-01 8.942334758164e-01 8.094394226635e-01 6.560275689995e-01 4.753574788233e-01 3.630665692318e-01 4.286943401626e-01 5.893837835227e-01 7.319623354578e-01 8.078846498289e-01 7.993495816923e-01 7.073190631603e-01 5.503880406448e-01 3.744852012854e-01 2.949749297648e-01 4.045420622853e-01 5.724140441316e-01 7.040023188852e-01 7.645894294701e-01 7.431127077345e-01 6.451439562731e-01 4.943670396478e-01 3.473810087361e-01 3.225541717253e-01 4.481269568508e-01 6.042572379988e-01 7.200741158989e-01 7.837212908396e-01 7.916527224502e-01 7.340786157703e-01 6.192196481690e-01 4.905637837762e-01 4.276431597656e-01 4.891426978800e-01 6.179992268237e-01 7.351611390139e-01 7.982573750378e-01 7.910674636440e-01 7.169926714966e-01 6.003031108442e-01 4.946609657812e-01 4.790640981175e-01 5.734049703383e-01 7.076928871298e-01 8.173880144865e-01 8.688245799445e-01 8.507503788534e-01 7.710327439754e-01 6.590424334907e-01 5.708325032199e-01 5.715905225797e-01 6.643634549046e-01 7.862594583612e-01 8.797131477663e-01 9.129312315493e-01 8.754921035506e-01 7.761605420516e-01 6.454909387640e-01 5.426255962242e-01 5.382226714911e-01 6.314516593475e-01 7.496546428821e-01 8.325033305097e-01 8.493367963036e-01 7.921732068494e-01 6.738962749683e-01 5.347213671175e-01 4.569177594082e-01 5.207789528854e-01 6.856053981349e-01 8.493261126632e-01 9.766791473128e-01 1.042951172094e+00 1.035950039195e+00 9.535569472665e-01 7.861192417662e-01 6.015750523693e-01 5.329157097504e-01 6.709556037022e-01 9.000888159574e-01 1.102838503847e+00 1.221070061775e+00 1.229779861638e+00 1.129104298775e+00 9.469227028594e-01 7.525671113280e-01 6.740984572642e-01 7.941666911907e-01 1.014148926608e+00 1.213920884657e+00 1.328858433941e+00 1.332258521812e+00 1.226450904139e+00 1.044759635064e+00 8.632095091832e-01 8.026719913173e-01 9.231952210576e-01 1.132958128838e+00 1.319749367193e+00 1.418089844284e+00 1.399412251874e+00 1.263971712060e+00 1.041161764411e+00 8.013791349145e-01 6.791265510949e-01 7.787495736955e-01 9.953457544336e-01 1.190587512278e+00 1.294482240125e+00 1.280457328537e+00 1.151736018345e+00 9.407581352113e-01 7.212183657972e-01 6.269753549998e-01 7.473849277332e-01 9.579625591440e-01 1.144858111451e+00 1.244659973859e+00 1.218960991787e+00 1.073033078516e+00 8.466381698643e-01 6.346634800788e-01 6.069260026834e-01 7.940385887555e-01 1.027424007466e+00 1.194558974462e+00 1.246974802263e+00 1.172276505592e+00 9.894836978450e-01 7.601173441257e-01 6.231345428030e-01 7.259206099045e-01 9.728607112352e-01 1.206359607063e+00 1.345609972524e+00 1.356155297795e+00 1.235289181437e+00 1.013147793774e+00 7.706132434363e-01 6.752716311118e-01 8.381473309260e-01 1.112364575343e+00 1.349722485871e+00 1.478968558773e+00 1.471493151631e+00 1.329821775609e+00 1.089043934127e+00 8.326383971155e-01 7.206877015483e-01 8.591506253367e-01 1.110956831690e+00 1.327013852053e+00 1.435574015337e+00 1.410632490977e+00 1.258854716955e+00 1.020464968271e+00 7.866020626269e-01 7.313174617206e-01 8.725360002619e-01 1.108569323632e+00 1.297111503075e+00 1.372903740011e+00 1.319234597187e+00 1.154895910238e+00 9.400531377544e-01 7.927385909755e-01 8.384451112286e-01 1.034285449230e+00 1.240205454391e+00 1.364948165531e+00 1.368417820850e+00 1.248346881750e+00 1.041002712735e+00 8.382106244805e-01 7.943021094844e-01 9.664257426521e-01 1.219944068732e+00 1.427615793745e+00 1.523245986529e+00 1.481855222333e+00 1.312541502672e+00 1.063823187642e+00 8.465533796824e-01 8.313600660109e-01 1.040456773972e+00 1.309755638925e+00 1.514737754631e+00 1.595507900967e+00 1.532697523719e+00 1.340506317791e+00 1.071614735539e+00 8.396648795028e-01 8.160431798727e-01 1.016456826281e+00 1.270451468518e+00 1.454987787688e+00 1.514656588828e+00 1.435381951511e+00 1.236949225569e+00 9.852052646281e-01 8.395821176500e-01 8.664988739321e-01 1.065666096611e+00 1.305021419599e+00 1.491739107821e+00 1.579558818734e+00 1.549199475584e+00 1.396497350444e+00 1.115048877287e+00 7.684150678546e-01 5.469224252708e-01 7.063850472018e-01 1.040475505991e+00 1.326947106578e+00 1.484820543047e+00 1.484710103743e+00 1.329169775612e+00 1.051866457389e+00 7.330055300471e-01 5.639825900535e-01 7.278754585584e-01 1.021121535786e+00 1.259559774731e+00 1.373618418340e+00 1.341330045339e+00 1.172515327292e+00 9.103125051600e-01 6.543201771996e-01 5.994278351383e-01 7.987905538174e-01 1.052456681563e+00 1.233648447358e+00 1.292207471235e+00 1.216306093943e+00 1.024396786328e+00 7.717457989727e-01 5.837714861030e-01 6.358203040284e-01 8.634979827883e-01 1.090556718119e+00 1.230947244691e+00 1.252569719983e+00 1.155857440704e+00 9.721528181186e-01 7.745703140802e-01 6.901385402054e-01 7.970183942135e-01 1.001944111691e+00 1.188558873866e+00 1.316888657040e+00 1.353049437427e+00 1.284444626321e+00 1.106383187202e+00 8.695960895258e-01 6.748310126478e-01 6.626122767123e-01 8.259579802421e-01 1.018430259471e+00 1.145000579303e+00 1.166191207346e+00 1.074992389995e+00 8.894590962462e-01 6.553107985724e-01 4.696511574110e-01 4.805491202445e-01 6.462614326933e-01 8.111155246873e-01 9.027857956666e-01 8.981072639524e-01 8.005114431757e-01 6.365258892813e-01 4.651391856362e-01 3.990770953704e-01 4.962322241193e-01 6.450849209344e-01 7.554937237624e-01 7.925324615603e-01 7.507685167324e-01 6.478198145331e-01 5.284018905210e-01 4.694753249449e-01 5.250426801142e-01 6.454252914617e-01 7.557068434062e-01 8.140023270986e-01 8.059447108064e-01 7.385582380884e-01 6.402270275402e-01 5.624206744460e-01 5.609350226605e-01 6.389645264293e-01 7.533952114277e-01 8.621060874318e-01 9.378538006267e-01 9.684991166818e-01 9.557544923037e-01 8.884583443093e-01 7.809302911004e-01 6.818622393626e-01 6.482313924373e-01 6.995049781866e-01 7.945313900121e-01 8.797078362386e-01 9.219352624346e-01 9.104408011947e-01 8.535958059353e-01 7.771289690806e-01 7.200828528741e-01 7.175310167650e-01 7.721403810873e-01 8.531718981093e-01 9.250962043518e-01 9.652488528297e-01 9.664282389374e-01 9.351487748618e-01 8.890758707917e-01 8.523012733110e-01 8.456178143215e-01 8.746392366349e-01 9.269762524515e-01 9.818802931568e-01 1.021110781948e+00 1.034040499864e+00 1.018850556569e+00 9.825075072764e-01 9.400229316403e-01 9.115715595939e-01 9.148172031980e-01 9.543459578301e-01 1.017699843123e+00 1.082523737911e+00 1.126840869631e+00 1.135758886652e+00 1.105363412748e+00 1.045485422721e+00 9.876421743626e-01 9.924819294782e-01 1.040084069677e+00 1.117406057573e+00 1.227003321722e+00 1.305287815166e+00 1.318707767114e+00 1.262073714372e+00 1.148868112174e+00 1.014290944283e+00 9.161423606422e-01 9.124117846368e-01 1.007239546615e+00 1.145060444309e+00 1.263442279080e+00 1.320743535223e+00 1.297873327280e+00 1.196808482383e+00 1.041731373179e+00 8.835368564646e-01 7.979863295839e-01 8.369371560031e-01 9.625509063301e-01 1.094718950181e+00 1.175248547154e+00 1.175911261113e+00 1.093472978178e+00 9.487598493189e-01 7.914599865373e-01 7.029311247533e-01 7.460207692129e-01 8.809280432517e-01 1.020768817233e+00 1.106132351979e+00 1.109850117839e+00 1.030522967033e+00 8.921247922134e-01 7.499367247439e-01 6.897781379944e-01 7.620146526649e-01 9.112216535349e-01 1.052982964098e+00 1.133873135723e+00 1.129599333019e+00 1.059406181046e+00 9.429040421265e-01 8.364817214708e-01 7.742557980706e-01 7.976682476776e-01 8.881977943711e-01 9.919502715455e-01 1.064471796942e+00 1.084234645347e+00 1.051552662318e+00 9.862767369606e-01 9.235340330327e-01 9.002964099988e-01 9.305675037834e-01 9.936251702527e-01 1.053209272194e+00 1.081026520279e+00 1.066663109200e+00 1.019197868474e+00 9.647911429409e-01 9.368782597079e-01 9.553596362021e-01 1.009400048774e+00 1.066115638955e+00 1.092645203835e+00 1.069808215806e+00 9.970333716239e-01 8.943863895706e-01 8.025199499609e-01 7.698884135900e-01 8.142447051344e-01 9.016852707569e-01 9.808509190406e-01 1.014780077680e+00 9.878649822834e-01 9.054146304809e-01 7.941112888895e-01 7.018522227241e-01 6.804600289858e-01 7.378094073432e-01 8.271511668319e-01 8.962262129776e-01 9.279505777215e-01 9.296496666503e-01 8.746303717828e-01 8.166562133693e-01 7.876626453356e-01 8.054516287631e-01 8.597547568204e-01 9.169327504695e-01 9.335306993098e-01 8.966130078549e-01 8.145299190053e-01 7.193301222434e-01 6.672588080472e-01 7.065993419085e-01 8.222748855456e-01 9.553492382550e-01 1.054216405238e+00 1.088043775440e+00 1.045585257833e+00 9.352064525183e-01 7.888139348211e-01 6.699424157435e-01 6.589463986836e-01 7.664423573774e-01 9.168132485830e-01 1.038214684502e+00 1.090103619155e+00 1.056580698946e+00 9.426335822717e-01 7.760479142433e-01 6.175635516575e-01 5.653927583847e-01 6.613893475831e-01 8.200903093021e-01 9.537197344523e-01 1.016780651842e+00 9.922139121062e-01 8.844205038621e-01 7.199636368678e-01 5.577410877977e-01 4.996203371976e-01 5.941705853355e-01 7.502292964641e-01 8.789288584469e-01 9.377301657370e-01 9.129198876865e-01 8.129147880154e-01 6.787935657285e-01 5.764741280397e-01 5.716193504743e-01 6.670542257154e-01 7.977790568920e-01 9.130070005677e-01 9.541625492603e-01 9.070852315120e-01 7.813578701327e-01 6.121090983118e-01 4.763482095358e-01 4.847662909036e-01 6.252881140078e-01 7.853175777640e-01 8.962902385909e-01 9.298844352537e-01 8.821881652321e-01 7.707541296740e-01 6.386025817415e-01 5.589839611666e-01 5.937570370701e-01 7.097083630580e-01 8.287925540411e-01 8.998723448854e-01 9.019967117158e-01 8.381659370298e-01 7.352371177504e-01 6.466701300700e-01 6.366652673234e-01 7.176447395169e-01 8.337988175571e-01 9.240991882160e-01 9.511210611074e-01 8.997992225277e-01 7.747970626884e-01 6.027689649316e-01 4.472128845190e-01 4.218703587254e-01 5.468420320032e-01 7.059512913993e-01 8.219656857183e-01 8.618270049413e-01 8.155050928597e-01 6.900969232300e-01 5.100952170836e-01 3.304975386507e-01 2.816131816328e-01 4.056723441143e-01 5.505615363254e-01 6.408471962500e-01 6.517630809078e-01 5.804016063285e-01 4.427587219496e-01 2.878282018492e-01 2.575585954504e-01 4.080591637941e-01 5.846115589825e-01 7.128611548927e-01 7.626608103371e-01 7.224399004357e-01 5.966151047828e-01 4.100014246385e-01 2.463778753632e-01 3.219837302415e-01 5.456677278385e-01 7.551412483726e-01 8.980985134475e-01 9.506332971563e-01 9.055626278015e-01 7.731031446489e-01 5.877011475863e-01 4.349037099708e-01 4.617843358471e-01 6.478080218740e-01 8.515548667485e-01 9.992194198890e-01 1.058413984978e+00 1.019067395717e+00 8.904024812572e-01 7.046773074819e-01 5.337421310959e-01 5.025043175177e-01 6.408235387878e-01 8.261286612634e-01 9.691623477166e-01 1.029375896769e+00 1.020363934714e+00 9.345979068816e-01 7.965628699398e-01 6.475209212679e-01 5.840051908371e-01 6.487357933901e-01 7.887502498672e-01 9.228586070017e-01 1.001733452069e+00 1.004276963374e+00 9.310915236829e-01 8.041617127184e-01 6.715704485428e-01 6.077456256975e-01 6.600622170867e-01 7.833546341384e-01 9.027960666700e-01 9.707111967196e-01 9.667514081177e-01 8.922443783738e-01 7.701022228117e-01 6.498154199638e-01 6.048444911336e-01 6.736505261169e-01 8.072538578840e-01 9.369869326720e-01 1.021249583545e+00 1.043892932657e+00 1.009191464005e+00 9.399474767040e-01 8.746975224395e-01 8.548054900016e-01 8.965004166982e-01 9.770322388319e-01 1.057008654300e+00 1.105488668836e+00 1.108529503001e+00 1.069527697248e+00 1.007124802051e+00 9.500255383795e-01 9.248119899347e-01 9.390024725230e-01 9.756878857477e-01 1.007902693808e+00 1.043581987627e+00 1.035391317054e+00 1.013102229727e+00 9.897345082960e-01 9.758422490562e-01 9.602011249144e-01 9.570994614634e-01 9.423479885588e-01 9.150798516492e-01 8.769208383829e-01 8.343717520976e-01 7.986969572713e-01 7.820605063694e-01 7.903764945531e-01 8.182227678762e-01 8.513260371109e-01 8.741308610093e-01 8.763718349908e-01 8.564841231987e-01 8.226838426012e-01 7.911562729361e-01 7.795449084997e-01 7.961375804922e-01 8.331558175605e-01 8.720857832758e-01 8.947824826301e-01 8.915865393430e-01 8.650705676057e-01 8.308143539664e-01 8.131967147478e-01 8.323455154335e-01 8.880430960473e-01 9.585444036654e-01 1.014765761834e+00 1.033264467289e+00 1.002489012960e+00 9.260123838057e-01 8.259690360312e-01 7.455056979091e-01 7.355570630434e-01 8.106444219298e-01 9.309772388979e-01 1.043139328324e+00 1.108485609889e+00 1.106991489384e+00 1.036746109046e+00 9.333718095137e-01 8.172004831374e-01 7.482364851564e-01 7.524675230713e-01 8.463460515345e-01 9.513487517376e-01 1.024155029673e+00 1.040908742076e+00 9.952273896784e-01 8.979764965757e-01 7.792398649799e-01 6.898618203300e-01 6.824940180233e-01 7.596164379791e-01 8.694512901459e-01 9.584389361437e-01 9.938138175060e-01 9.627378729216e-01 8.703825104843e-01 7.413407172708e-01 6.246111597151e-01 5.871365668524e-01 6.538688842487e-01 7.712691966587e-01 8.745488921221e-01 9.244937106786e-01 9.046328854828e-01 8.169431959728e-01 6.823354575321e-01 5.473133350528e-01 4.892743904571e-01 5.540823593540e-01 6.834608579791e-01 8.028383219039e-01 8.716513339237e-01 8.751003802002e-01 8.180110853206e-01 7.248886013940e-01 6.417311281764e-01 6.240241906899e-01 6.888415470397e-01 7.946167697502e-01 8.892606306667e-01 9.402730971995e-01 9.580428044442e-01 9.405926838186e-01 9.129479652650e-01 8.667727485384e-01 8.606071086033e-01 8.821999504415e-01 9.179662493430e-01 9.481653659560e-01 9.546150751119e-01 9.289899585188e-01 8.766352041960e-01 8.171153405988e-01 7.791883819435e-01 7.847075621460e-01 8.295909459658e-01 8.859164776960e-01 9.215909574838e-01 9.144399190801e-01 8.570763802124e-01 7.592116846411e-01 6.509802362923e-01 5.838892416804e-01 6.030127833376e-01 6.934611435581e-01 7.989592649082e-01 8.730462046123e-01 8.906373046157e-01 8.449706666801e-01 7.462574036326e-01 6.234782008417e-01 5.279169581860e-01 5.158690897459e-01 5.854795348569e-01 6.772415987655e-01 7.401178980074e-01 7.492629058129e-01 7.012028763854e-01 6.120697048817e-01 5.203099382604e-01 4.831184291438e-01 5.304508757944e-01 6.234178082596e-01 7.054133756818e-01 7.413204430562e-01 7.164793046027e-01 6.447709793304e-01 5.448208958622e-01 4.525291709758e-01 4.054002745559e-01 4.362459533046e-01 5.406314541357e-01 6.341887764005e-01 6.785689205618e-01 6.604156805577e-01 5.802769716432e-01 4.522537742347e-01 3.104083915541e-01 2.359497802367e-01 3.031687376970e-01 4.203454121315e-01 5.089929429380e-01 5.403166702095e-01 5.059847017626e-01 4.115599276499e-01 2.784955745513e-01 1.718136977359e-01 2.277363727422e-01 3.669131220935e-01 4.858527911161e-01 5.513382753407e-01 5.501444202689e-01 4.810497618809e-01 3.535348985560e-01 1.890908658931e-01 8.117471041179e-02 2.206477725623e-01 3.686108856823e-01 4.674908060927e-01 5.000798718210e-01 4.604382366169e-01 3.531159014904e-01 1.937916147104e-01 6.003694007989e-02 2.263159378894e-01 4.098084698365e-01 5.522902276656e-01 6.332358554817e-01 6.422676465098e-01 5.805642047492e-01 4.648874497922e-01 3.542202234541e-01 3.287438380363e-01 4.289458327846e-01 5.808040071253e-01 7.242034698567e-01 8.300448089851e-01 8.728189138741e-01 8.466772625069e-01 7.723887555487e-01 6.925284809445e-01 6.621747352118e-01 7.088466510860e-01 8.021316305855e-01 8.898523960610e-01 9.352471779678e-01 9.245667951811e-01 8.667111321473e-01 7.930057835277e-01 7.509818977140e-01 7.758656356687e-01 8.552833640014e-01 9.426652739924e-01 9.946940078586e-01 9.873876094941e-01 9.188058997022e-01 8.107015230559e-01 7.111561483861e-01 6.822153940207e-01 7.451344411340e-01 8.516531804175e-01 9.387889195070e-01 9.660932228218e-01 9.189413427688e-01 8.080179507280e-01 6.742540906713e-01 5.951830933822e-01 6.393893648373e-01 7.710588614611e-01 9.028231237990e-01 9.745960344296e-01 9.580139943803e-01 8.513338258759e-01 6.834636228864e-01 5.359720433582e-01 5.487524650799e-01 7.306664107544e-01 9.499060786670e-01 1.130920787091e+00 1.208079029888e+00 1.162000939309e+00 9.993876898554e-01 7.591106075871e-01 5.496047898601e-01 5.827608091558e-01 8.440780525602e-01 1.133114952702e+00 1.346568125242e+00 1.436953413239e+00 1.385673879142e+00 1.198987821404e+00 9.117399855366e-01 6.121368144603e-01 5.243402881694e-01 7.587293469015e-01 1.065921794069e+00 1.302550283715e+00 1.414053419806e+00 1.382053065536e+00 1.215515298058e+00 9.535435881360e-01 6.853410673210e-01 5.939565821021e-01 7.683488833883e-01 1.019741490526e+00 1.207214258263e+00 1.272672488007e+00 1.198239484169e+00 9.961920146277e-01 7.154145591917e-01 4.917995242607e-01 5.765205242186e-01 8.711207179583e-01 1.153698634779e+00 1.335179090421e+00 1.378205739115e+00 1.273551805413e+00 1.037201422830e+00 7.347539790378e-01 4.639694411222e-01 4.703343831832e-01 7.341124781212e-01 1.019846118229e+00 1.227747878450e+00 1.298315364800e+00 1.220258583896e+00 1.010330672419e+00 7.153154839959e-01 4.508789884324e-01 4.783237314683e-01 7.420483389242e-01 9.922635058987e-01 1.138703817151e+00 1.150255907577e+00 1.026171747448e+00 7.950918891178e-01 5.355739336391e-01 4.547283966260e-01 6.681958639267e-01 9.460808093718e-01 1.153312695857e+00 1.236640506441e+00 1.176023439267e+00 9.761263383695e-01 6.665204481006e-01 3.282388796295e-01 3.401432022694e-01 6.901362948236e-01 1.013328499069e+00 1.229034462803e+00 1.303573228625e+00 1.226139731605e+00 1.007101310720e+00 6.784407906153e-01 3.125237987124e-01 2.978814459164e-01 6.532468437022e-01 9.706879202817e-01 1.177519235537e+00 1.245308493923e+00 1.167357155165e+00 9.571467019837e-01 6.495586711066e-01 3.181961570342e-01 2.709240621155e-01 5.547291651903e-01 8.294501596750e-01 1.000439076980e+00 1.040446885580e+00 9.464264837788e-01 7.345707646316e-01 4.405209883279e-01 1.616004194742e-01 3.256540147437e-01 6.126081745661e-01 8.250049060156e-01 9.249780319836e-01 8.981795333193e-01 7.488650108562e-01 4.995630858495e-01 2.020051549120e-01 2.265371540609e-01 5.350566254350e-01 7.972946856252e-01 9.640026363962e-01 1.011187339778e+00 9.324500033952e-01 7.396151229599e-01 4.661826299292e-01 2.187356497425e-01 3.583008199784e-01 6.529230865667e-01 8.954831156936e-01 1.037347103943e+00 1.057021262657e+00 9.512825706682e-01 7.341588957703e-01 4.376123294125e-01 1.558315778775e-01 3.355949568580e-01 6.414611311592e-01 8.827056476921e-01 1.022694811730e+00 1.045628843752e+00 9.525175730656e-01 7.614633149152e-01 5.158499436766e-01 3.231908712551e-01 3.524698535890e-01 5.454133154173e-01 7.332986263006e-01 8.554453606330e-01 8.905607112065e-01 8.355799593789e-01 6.785758509118e-01 4.420839024280e-01 1.752018551369e-01 1.909652714210e-01 4.400059099002e-01 6.386474582380e-01 7.492104945476e-01 7.571566124801e-01 6.633197302610e-01 4.828875846813e-01 2.460240394641e-01 9.369882826602e-02 3.156060066572e-01 5.292845572599e-01 6.724910788265e-01 7.241273547404e-01 6.776357117236e-01 5.407541170235e-01 3.371496306583e-01 1.415935866001e-01 2.569433424866e-01 4.854317122972e-01 6.712966702738e-01 7.810256507334e-01 8.003136183396e-01 7.299755262751e-01 5.874503383864e-01 4.151240753149e-01 3.137422350563e-01 3.928140546594e-01 5.510258779608e-01 6.803686551005e-01 7.382994451804e-01 7.100505696414e-01 5.986121880957e-01 4.238706386832e-01 2.377716926679e-01 2.186145054398e-01 3.929624490366e-01 5.728566408759e-01 6.983435337983e-01 7.376558365145e-01 6.920430296219e-01 5.522212421802e-01 3.440473520414e-01 1.662818735848e-01 3.130368853454e-01 5.616149466305e-01 7.677499604806e-01 8.916563900433e-01 9.131401673955e-01 8.277462731358e-01 6.491119073197e-01 4.212564870696e-01 2.988638620939e-01 4.770837576390e-01 7.484881808668e-01 9.806361360406e-01 1.125514673463e+00 1.159896056992e+00 1.078383265266e+00 8.941711003394e-01 6.455346799760e-01 4.316584734205e-01 4.622439420340e-01 6.996957285731e-01 9.453803478569e-01 1.117291322231e+00 1.182227259260e+00 1.130397015932e+00 9.718441378066e-01 7.394565111418e-01 5.084106898131e-01 4.462293275499e-01 6.172299190130e-01 8.402072938717e-01 1.006571477972e+00 1.074728933278e+00 1.032108014180e+00 8.878761001772e-01 6.756752073256e-01 4.787884266489e-01 4.822103179287e-01 6.637611969176e-01 8.871906529328e-01 1.073908805423e+00 1.183866021454e+00 1.203899526133e+00 1.095087663324e+00 8.709085547485e-01 5.810032842047e-01 3.743813038292e-01 5.161073799885e-01 8.150182068207e-01 1.073887611149e+00 1.228267882155e+00 1.251940987667e+00 1.142133911257e+00 9.191113096513e-01 6.349240615049e-01 4.277672211761e-01 5.299014125229e-01 8.014741117911e-01 1.044563522086e+00 1.189311932291e+00 1.210719446251e+00 1.110723139036e+00 9.188354717093e-01 7.052085085751e-01 6.061967003291e-01 7.201592414537e-01 9.348881106377e-01 1.120642414236e+00 1.214533903996e+00 1.194406957949e+00 1.068956247721e+00 8.816791675104e-01 7.277901055269e-01 7.366315588180e-01 9.103375335165e-01 1.122489071096e+00 1.276164952364e+00 1.322708643352e+00 1.247021340638e+00 1.064590745747e+00 8.313519775790e-01 6.753810827160e-01 7.567962398083e-01 1.015410705556e+00 1.287551632294e+00 1.508725181296e+00 1.625168465658e+00 1.581225362459e+00 1.382472243496e+00 1.061427841751e+00 7.021378055525e-01 5.344639578558e-01 7.626240373476e-01 1.107143021872e+00 1.380557830532e+00 1.516711791842e+00 1.492463213257e+00 1.314055059859e+00 1.016883246584e+00 6.814858814549e-01 5.104286917373e-01 6.930256709513e-01 9.880158810793e-01 1.214340399907e+00 1.309202442907e+00 1.254248004978e+00 1.061705873165e+00 7.781223034168e-01 5.225766645415e-01 5.447727481683e-01 8.132570611409e-01 1.085347687897e+00 1.256697596262e+00 1.286084031592e+00 1.163584865467e+00 9.052330071596e-01 5.585487134755e-01 2.923304333518e-01 5.104756560381e-01 8.738955312155e-01 1.166335682661e+00 1.329486455834e+00 1.337971431541e+00 1.189699684504e+00 9.048936391326e-01 5.296856807465e-01 2.246987366693e-01 4.705818752473e-01 8.479347631816e-01 1.136476418760e+00 1.289806043559e+00 1.287704933653e+00 1.131517649000e+00 8.433381613642e-01 4.671144515418e-01 1.578940170526e-01 4.534956013805e-01 8.084935375966e-01 1.066672450380e+00 1.190519230225e+00 1.165602792831e+00 9.982261232955e-01 7.157868980905e-01 3.770738403440e-01 2.447886124811e-01 5.427823111572e-01 8.485834218286e-01 1.058556541818e+00 1.139261266884e+00 1.080761727837e+00 8.935925820595e-01 6.098429978865e-01 3.065313700962e-01 3.051170728469e-01 6.004638837337e-01 8.711565681423e-01 1.045386574381e+00 1.097981850054e+00 1.026204770076e+00 8.489389874103e-01 6.129024335472e-01 4.262649127528e-01 4.677644856989e-01 6.688746029230e-01 8.563939298693e-01 9.587637246525e-01 9.507797225727e-01 8.322908812989e-01 6.194591288111e-01 3.725398084844e-01 2.448284339882e-01 4.069342800273e-01 6.357336403788e-01 8.200307037763e-01 9.267117518992e-01 9.389152031214e-01 8.490320398770e-01 6.642635660467e-01 4.015770368184e-01 1.562698062976e-01 3.212939555891e-01 5.990435916979e-01 8.135262971456e-01 9.267842071028e-01 9.228676680944e-01 8.040967156106e-01 5.923238757099e-01 3.421138586046e-01 2.538516766019e-01 4.667895579416e-01 7.038509566813e-01 8.663608276246e-01 9.209877171406e-01 8.568356701688e-01 6.809047214620e-01 4.164663329670e-01 1.106532387678e-01 2.534941989718e-01 5.529141915585e-01 7.850084466962e-01 9.165222529821e-01 9.303052754572e-01 8.266716721919e-01 6.271475341198e-01 3.927938789990e-01 3.233037841239e-01 5.385496623935e-01 7.991841229171e-01 9.968105146254e-01 1.090870707964e+00 1.066419203124e+00 9.304732749753e-01 7.167697953895e-01 5.100365516763e-01 4.862515200798e-01 6.790431883859e-01 9.173946471095e-01 1.104792584816e+00 1.188349811896e+00 1.165984012251e+00 1.025042650010e+00 8.065025514129e-01 6.144818587633e-01 6.301577094033e-01 8.580106512606e-01 1.124774723667e+00 1.324456229051e+00 1.407412972476e+00 1.355287529647e+00 1.176275719395e+00 9.102046531206e-01 6.563737874959e-01 6.184800097134e-01 8.471636980032e-01 1.138047430177e+00 1.364646106260e+00 1.473275691873e+00 1.445634741085e+00 1.291291346166e+00 1.051104146730e+00 8.146612743546e-01 7.380176183230e-01 8.921156082758e-01 1.137123746746e+00 1.341665265657e+00 1.442394935168e+00 1.416831190043e+00 1.272959379112e+00 1.050608418900e+00 8.348155622903e-01 7.621098197389e-01 8.908447808391e-01 1.102522954514e+00 1.276325443800e+00 1.350728607076e+00 1.304288611084e+00 1.146663250284e+00 9.217496376945e-01 7.301377068189e-01 7.456000529116e-01 9.425332740065e-01 1.201560972894e+00 1.424973498532e+00 1.560225011733e+00 1.578762731139e+00 1.434226666274e+00 1.167572766738e+00 8.633062573360e-01 7.197683877756e-01 9.049927511373e-01 1.241353903620e+00 1.542403291594e+00 1.723477027257e+00 1.749398466207e+00 1.618216560863e+00 1.360330990557e+00 1.048981388074e+00 8.326310010196e-01 8.878003136158e-01 1.145326638545e+00 1.414251530584e+00 1.589645961762e+00 1.629436554736e+00 1.529874576176e+00 1.319929013889e+00 1.066125214977e+00 8.842289989748e-01 8.930121129346e-01 1.056945181385e+00 1.238168852739e+00 1.344297236973e+00 1.338252588944e+00 1.223232131206e+00 1.040162823242e+00 8.755477783642e-01 8.446479362646e-01 9.725825939051e-01 1.156072341706e+00 1.293944041555e+00 1.332607087901e+00 1.258107897850e+00 1.093626874477e+00 9.093013083562e-01 8.312850232229e-01 9.481944660732e-01 1.193262013482e+00 1.455253492192e+00 1.660119170598e+00 1.742316651488e+00 1.647676598629e+00 1.405647807360e+00 1.079194137142e+00 8.208266351966e-01 8.665540237199e-01 1.173851530913e+00 1.508407469509e+00 1.741290219752e+00 1.816381250962e+00 1.718889993040e+00 1.469915757631e+00 1.134644984797e+00 8.589131349717e-01 8.705465200034e-01 1.150594632256e+00 1.468505407090e+00 1.690165765317e+00 1.759287902406e+00 1.663264966648e+00 1.426373614918e+00 1.117854829446e+00 8.825309877807e-01 9.123650570916e-01 1.169262629443e+00 1.453487565217e+00 1.644260448770e+00 1.689600027945e+00 1.578946986397e+00 1.336598676900e+00 1.028647355469e+00 7.935074770154e-01 8.188158144470e-01 1.059889745103e+00 1.319172079470e+00 1.485282793381e+00 1.513391474560e+00 1.397053448174e+00 1.161668045281e+00 8.728641208357e-01 6.686458404298e-01 7.260792597619e-01 9.647810651153e-01 1.217385814295e+00 1.395256302681e+00 1.463086703440e+00 1.392326636654e+00 1.164249190258e+00 8.440540772962e-01 5.382396461027e-01 5.233391787764e-01 8.103377823786e-01 1.114837754842e+00 1.321458319493e+00 1.387907267964e+00 1.304313073243e+00 1.088326372979e+00 7.930588086967e-01 5.536665760442e-01 6.164204238634e-01 9.093230371668e-01 1.204497151565e+00 1.404621727368e+00 1.470002816407e+00 1.391040786844e+00 1.184497946253e+00 8.995206570674e-01 6.487727027086e-01 6.386145377465e-01 8.756613947982e-01 1.152089221869e+00 1.353750813643e+00 1.434363872596e+00 1.381232502912e+00 1.207840659494e+00 9.560846067206e-01 7.132174099942e-01 6.343334775076e-01 7.818682818544e-01 1.004043559994e+00 1.177846969875e+00 1.250372941679e+00 1.205964146907e+00 1.055312736315e+00 8.357445361326e-01 6.250411976800e-01 5.574714697446e-01 6.804403004635e-01 8.722255726241e-01 1.034351385048e+00 1.120330837668e+00 1.113216891323e+00 1.015135371705e+00 8.457010253964e-01 6.473986066205e-01 5.041875310387e-01 5.232843781325e-01 6.738328535715e-01 8.410651481590e-01 9.604417788779e-01 1.005745578929e+00 9.728885259514e-01 8.765993705022e-01 7.531319933046e-01 6.645188672439e-01 6.755154834004e-01 7.839088312921e-01 9.257020869327e-01 1.042899813082e+00 1.102266258594e+00 1.091036394825e+00 1.014054303330e+00 8.946438201845e-01 7.778136461246e-01 7.253203493876e-01 7.736240144312e-01 8.907907526083e-01 1.015360666143e+00 1.101045886996e+00 1.123010497930e+00 1.074474467980e+00 9.653066744038e-01 8.238508911731e-01 7.016875107456e-01 6.648350067740e-01 7.361257606696e-01 8.639914870763e-01 9.849326784762e-01 1.059428716354e+00 1.070073303250e+00 1.017323149734e+00 9.189724248069e-01 8.119774766926e-01 7.500580394343e-01 7.753234561174e-01 8.752823854043e-01 9.983472067721e-01 1.097408349097e+00 1.143761057850e+00 1.125953765254e+00 1.048323445457e+00 9.320536512670e-01 8.181574309868e-01 7.639392118828e-01 8.079044353613e-01 9.277759806158e-01 1.067800223896e+00 1.181653328652e+00 1.241730937817e+00 1.236508575138e+00 1.168722434936e+00 1.055882152711e+00 9.326646022134e-01 8.507849834751e-01 8.582786890590e-01 9.562213035522e-01 1.098763229171e+00 1.235576759110e+00 1.332036535900e+00 1.369524603803e+00 1.343036415235e+00 1.260470612320e+00 1.143538345216e+00 1.029160019287e+00 9.652230094865e-01 9.869988363253e-01 1.086255816656e+00 1.219899924193e+00 1.342614853940e+00 1.422213545437e+00 1.440854599822e+00 1.393884101441e+00 1.289845411817e+00 1.152110220552e+00 1.021400300219e+00 9.516977498835e-01 9.809183133799e-01 1.093792281399e+00 1.237718848639e+00 1.362566595080e+00 1.434889709975e+00 1.437377309862e+00 1.367218511953e+00 1.236167880685e+00 1.072867191286e+00 9.269260886109e-01 8.627003882358e-01 9.144938212523e-01 1.045335772923e+00 1.188646370881e+00 1.293899276337e+00 1.332838499318e+00 1.295894687853e+00 1.190705503723e+00 1.043828903524e+00 9.050178072733e-01 8.423839578179e-01 8.963329801443e-01 1.031508658612e+00 1.178608504052e+00 1.284486615157e+00 1.319795965047e+00 1.275629016547e+00 1.162982887931e+00 1.016169233259e+00 8.981330121384e-01 8.849300252812e-01 9.972426763555e-01 1.175160509031e+00 1.345414496169e+00 1.458092165163e+00 1.486632892377e+00 1.424410618783e+00 1.284881867589e+00 1.105883968039e+00 9.572551458173e-01 9.276625708792e-01 1.044974623636e+00 1.239617600338e+00 1.426803835504e+00 1.550603925243e+00 1.581640887479e+00 1.511799591679e+00 1.353142471296e+00 1.141240116884e+00 9.445807443503e-01 8.646069502345e-01 9.559474224811e-01 1.147731754273e+00 1.339112949219e+00 1.466200561743e+00 1.497379789713e+00 1.424407533208e+00 1.260106598579e+00 1.041785649376e+00 8.430914656096e-01 7.762658635404e-01 8.905730206364e-01 1.093753216389e+00 1.281195451839e+00 1.393266999276e+00 1.402226767070e+00 1.303014714872e+00 1.112182891527e+00 8.752934280150e-01 6.918728503080e-01 7.089009095675e-01 9.212582512321e-01 1.185043776244e+00 1.404797009296e+00 1.533016745087e+00 1.547889824022e+00 1.446592354332e+00 1.244663651398e+00 9.807716942080e-01 7.360637173294e-01 6.610048921086e-01 8.242538858758e-01 1.084193794436e+00 1.320071845031e+00 1.475751077699e+00 1.527090217154e+00 1.470144222861e+00 1.318485331065e+00 1.104362637830e+00 8.851159405577e-01 7.507375442210e-01 7.766486805227e-01 9.194244055066e-01 1.078224874723e+00 1.187840274603e+00 1.219335607235e+00 1.167695073355e+00 1.046880462558e+00 8.896831159983e-01 7.502319988026e-01 6.936110546245e-01 7.415012405221e-01 8.416571917306e-01 9.286136402687e-01 9.626790133295e-01 9.293878710098e-01 8.354524940682e-01 7.103934307449e-01 6.125402488753e-01 6.132025088979e-01 7.198646326846e-01 8.667415888132e-01 9.918021469244e-01 1.059152010787e+00 1.053711867320e+00 9.784915442197e-01 8.564231218337e-01 7.367935224165e-01 6.937178416031e-01 7.709436625172e-01 9.255287970048e-01 1.085421807465e+00 1.199404728246e+00 1.238649832691e+00 1.191743504039e+00 1.063255978555e+00 8.759558713965e-01 6.809038759560e-01 5.771042533218e-01 6.526575636419e-01 8.423325179036e-01 1.038798749563e+00 1.181892095765e+00 1.242211622457e+00 1.208483381206e+00 1.083802837147e+00 8.855142080759e-01 6.501859771058e-01 4.580726191227e-01 4.550545632543e-01 6.305093181502e-01 8.334738757829e-01 9.884283508732e-01 1.065173230266e+00 1.053579289247e+00 9.579731807489e-01 7.972430292484e-01 6.108176839038e-01 4.775446378494e-01 4.997960802402e-01 6.497785862157e-01 8.200500964672e-01 9.494939248744e-01 1.011692122257e+00 9.994572916840e-01 9.212218870094e-01 8.026625023015e-01 6.917960931763e-01 6.547201464296e-01 7.250639904086e-01 8.620724488015e-01 1.003588865781e+00 1.106985279307e+00 1.149873430421e+00 1.125673519350e+00 1.042081980879e+00 9.219000072467e-01 8.052373144346e-01 7.450770452630e-01 7.749740508077e-01 8.727417457960e-01 9.856818860856e-01 1.070401455073e+00 1.102037277502e+00 1.071807468995e+00 9.851997745781e-01 8.623912521309e-01 7.405785290699e-01 6.717381146808e-01 6.925991752480e-01 7.831019987770e-01 8.902239180935e-01 9.711630402258e-01 1.002715378365e+00 9.783754533247e-01 9.066405390408e-01 8.117856826788e-01 7.342673044806e-01 7.187147856547e-01 7.789266468502e-01 8.831342015206e-01 9.861737834916e-01 1.054545021389e+00 1.070436590351e+00 1.030820880870e+00 9.474999472725e-01 8.488149188912e-01 7.790315784669e-01 7.809090387000e-01 8.585906345283e-01 9.732840325390e-01 1.078759255116e+00 1.142170346939e+00 1.146516546352e+00 1.089882664606e+00 9.862491784679e-01 8.685075493628e-01 7.895019704154e-01 8.001963803979e-01 9.004423347796e-01 1.039384892555e+00 1.162924948168e+00 1.234284563691e+00 1.233717668029e+00 1.156578428087e+00 1.013666811315e+00 8.356244465351e-01 6.845205774444e-01 6.523628315585e-01 7.691740037731e-01 9.559657534803e-01 1.131913164162e+00 1.250225708716e+00 1.286770901147e+00 1.233077607314e+00 1.094393583789e+00 8.906881247671e-01 6.642568509587e-01 5.057867611172e-01 5.401075570433e-01 7.249747710501e-01 9.306183755835e-01 1.089895108944e+00 1.173676924447e+00 1.171675508849e+00 1.087811765364e+00 9.400029381455e-01 7.637023945055e-01 6.210899859564e-01 5.929274175909e-01 6.918848988256e-01 8.412002209468e-01 9.730693416638e-01 1.053178710388e+00 1.069273490397e+00 1.024652596108e+00 9.361744598256e-01 8.334757233022e-01 7.553689259036e-01 7.343171525912e-01 7.711727997898e-01 8.354743137582e-01 8.932294414241e-01 9.247558440154e-01 9.273714772149e-01 9.130096770811e-01 9.029615942398e-01 9.173150902578e-01 9.616330979726e-01 1.022512430823e+00 1.076281858611e+00 1.100857252515e+00 1.083151379905e+00 1.022879875866e+00 9.354352361103e-01 8.538555953160e-01 8.224932229645e-01 8.688439146392e-01 9.759848971227e-01 1.099358202314e+00 1.197163741676e+00 1.241380134275e+00 1.218487595643e+00 1.129235652053e+00 9.898163863373e-01 8.355842171352e-01 7.249402728514e-01 7.181222179948e-01 8.129070237606e-01 9.457517379058e-01 1.057133552414e+00 1.112312432274e+00 1.096867950853e+00 1.013136065564e+00 8.802859797313e-01 7.382551601903e-01 6.507530373960e-01 6.729869529139e-01 7.846768680165e-01 9.178790085236e-01 1.020242883985e+00 1.064476639001e+00 1.042411317819e+00 9.620822592519e-01 8.480648524223e-01 7.428017424518e-01 6.983543289191e-01 7.391200074473e-01 8.340699541657e-01 9.319896326529e-01 9.963788061591e-01 1.010975872553e+00 9.777868617603e-01 9.159892868974e-01 8.597043724836e-01 8.594454336664e-01
 8.016194526765e-01 8.126226780955e-01 7.935164881646e-01 7.435793919694e-01 6.724174509680e-01 5.985331907396e-01 5.449640597732e-01 5.278444091037e-01 5.432694142141e-01 5.707553374983e-01 5.894290235012e-01 5.875077976287e-01 5.637142789595e-01 5.259974847086e-01 4.891159341964e-01 4.692832240762e-01 4.747926173716e-01 5.001333153652e-01 5.316859174562e-01 5.575359654849e-01 5.723922078671e-01 5.779758861675e-01 5.809878897331e-01 5.893587413235e-01 6.075695658991e-01 6.338870300168e-01 6.615641874664e-01 6.827382395784e-01 6.920596265053e-01 6.887846464482e-01 6.771680908301e-01 6.651783283028e-01 6.612826225310e-01 6.724654305908e-01 7.110582294343e-01 7.406663894632e-01 7.664890270166e-01 7.863843257939e-01 7.908546497400e-01 7.747512004730e-01 7.373546667350e-01 6.855979300358e-01 6.188468958004e-01 5.537805791066e-01 5.234461024037e-01 5.468722009935e-01 6.069217987116e-01 6.677828622552e-01 7.001698821607e-01 6.887518882667e-01 6.326124570177e-01 5.465268860412e-01 4.648336738126e-01 4.377892286386e-01 4.881812850905e-01 5.789508830691e-01 6.608444258699e-01 7.030390424617e-01 6.927621800739e-01 6.331214094393e-01 5.446827248394e-01 4.699927016524e-01 4.631784580507e-01 5.342701556696e-01 6.350200024645e-01 7.164520032366e-01 7.505294452274e-01 7.278061498299e-01 6.565874189321e-01 5.666154380881e-01 5.131454867159e-01 5.486289316448e-01 6.590278599607e-01 7.864133227251e-01 8.848120797818e-01 9.294936350808e-01 9.136963942486e-01 8.479240587416e-01 7.614210573244e-01 7.009362021456e-01 7.099189227255e-01 7.881799611541e-01 8.938109654820e-01 9.827926141910e-01 1.025920971180e+00 1.013434981698e+00 9.546923659000e-01 8.773985178165e-01 8.225891462884e-01 8.248369862031e-01 8.832443008450e-01 9.627799295230e-01 1.023800457507e+00 1.040765274190e+00 1.006359971381e+00 9.314444575186e-01 8.439082783675e-01 7.825006530683e-01 7.761139919577e-01 8.179321293959e-01 8.712604676200e-01 8.986861921787e-01 8.785348575605e-01 8.084703741544e-01 7.068423521424e-01 6.147047197850e-01 5.860202694282e-01 6.403206330714e-01 7.363412409422e-01 8.199180634970e-01 8.564838142919e-01 8.328789931490e-01 7.554575080829e-01 6.513871724530e-01 5.709127147409e-01 5.684779557683e-01 6.447756967706e-01 7.455521695392e-01 8.200122652647e-01 8.410743201579e-01 8.035815170412e-01 7.236333652105e-01 6.413420208460e-01 6.367059111495e-01 7.082058910982e-01 8.382220398176e-01 9.738399654667e-01 1.076632997202e+00 1.125415524877e+00 1.111116423278e+00 1.030790759779e+00 8.862139811205e-01 7.270745091203e-01 6.417171483685e-01 6.970985789226e-01 8.414901825475e-01 9.815331873920e-01 1.059373809785e+00 1.051017482014e+00 9.586913335839e-01 8.111738029733e-01 6.717035178035e-01 6.334411629554e-01 7.300584956063e-01 8.841771977881e-01 1.013156333184e+00 1.072578011735e+00 1.048554274394e+00 9.531766010945e-01 8.266475272867e-01 7.392285305200e-01 7.584912249591e-01 8.735188155387e-01 1.010935374583e+00 1.108135080169e+00 1.132648078060e+00 1.079076526500e+00 9.681539616530e-01 8.492047154155e-01 7.937623400532e-01 8.457841830097e-01 9.692746562661e-01 1.093067272184e+00 1.165074988613e+00 1.161741601893e+00 1.086006838158e+00 9.679063277590e-01 8.658401392086e-01 8.479275691210e-01 9.295232005180e-01 1.041861383310e+00 1.166441617282e+00 1.237941631568e+00 1.218936312839e+00 1.121211934784e+00 9.792851779751e-01 8.561660256425e-01 8.275582129496e-01 9.133016772664e-01 1.051460725857e+00 1.168854097915e+00 1.220812025984e+00 1.191919782146e+00 1.093259897844e+00 9.632618700161e-01 8.670613986951e-01 8.682683632054e-01 9.656515492993e-01 1.094794629936e+00 1.191439001309e+00 1.217959315463e+00 1.162980549908e+00 1.039289527015e+00 8.849094243644e-01 7.645891188257e-01 7.452975751272e-01 8.259327346320e-01 9.363755976788e-01 1.011175471759e+00 1.015440593203e+00 9.408244152681e-01 8.020389537276e-01 6.393974364948e-01 5.267623824744e-01 5.390745308998e-01 6.459226783732e-01 7.565317510395e-01 8.133856520909e-01 7.930907134710e-01 6.957378514370e-01 5.432766335725e-01 3.931001322486e-01 3.702366384490e-01 4.971627274186e-01 6.637214819760e-01 8.032856109717e-01 8.848892049100e-01 8.966174794989e-01 8.381188888710e-01 7.211585119474e-01 5.638356024015e-01 4.540370544700e-01 4.952377917003e-01 6.514631714699e-01 8.137121874775e-01 9.201213338679e-01 9.439902292809e-01 8.813573133334e-01 7.495100613385e-01 5.934250498609e-01 4.993130626400e-01 5.477034306131e-01 6.881606677172e-01 8.233246913421e-01 8.972285619320e-01 8.859248813699e-01 7.870021776154e-01 6.175371103856e-01 4.225344075415e-01 3.176987362269e-01 4.212470753530e-01 6.023316979897e-01 7.487456901136e-01 8.191288364791e-01 7.992224421588e-01 6.924703381583e-01 5.200830155790e-01 3.346879054354e-01 2.801498842853e-01 4.275594523997e-01 6.094309774773e-01 7.425397232826e-01 7.975068406017e-01 7.657919594193e-01 6.549569926300e-01 4.908471347880e-01 3.349498266318e-01 3.189862475491e-01 4.588356183606e-01 6.200223693725e-01 7.347686679645e-01 7.962064665401e-01 7.924414448668e-01 7.237305383017e-01 5.964539268041e-01 4.577040036175e-01 3.956899729479e-01 4.695443041252e-01 6.052650543531e-01 7.208770608437e-01 7.772032144139e-01 7.611278145308e-01 6.790629415035e-01 5.591888713925e-01 4.615678080942e-01 4.665513147589e-01 5.753002052463e-01 7.099147838848e-01 8.114219188552e-01 8.514701734738e-01 8.230915567510e-01 7.384896993823e-01 6.320661947136e-01 5.631616055237e-01 5.864541307900e-01 6.863156143768e-01 7.993705243267e-01 8.754566622423e-01 8.886051307072e-01 8.330893626901e-01 7.224850755922e-01 5.937673135972e-01 5.133319000220e-01 5.416044141043e-01 6.499015143950e-01 7.630185028139e-01 8.301814270659e-01 8.282628376576e-01 7.554189745776e-01 6.314865792362e-01 5.072047886972e-01 4.709850377541e-01 5.708362182659e-01 7.378649635803e-01 8.898127506309e-01 9.992199270342e-01 1.046212498804e+00 1.022509872991e+00 9.222302870051e-01 7.517851658778e-01 5.852661811046e-01 5.563425689645e-01 7.137071238051e-01 9.348015062419e-01 1.118599909598e+00 1.215190926286e+00 1.204729813975e+00 1.092209713370e+00 9.114162341980e-01 7.394620245662e-01 7.000942334668e-01 8.388769681125e-01 1.049558777199e+00 1.227694453924e+00 1.317826867207e+00 1.298708454070e+00 1.177292578598e+00 9.921564108023e-01 8.260381809847e-01 7.974879528138e-01 9.385557634030e-01 1.145619514165e+00 1.316429255154e+00 1.394264260207e+00 1.356392304994e+00 1.207779356246e+00 9.828429191634e-01 7.595594890844e-01 6.756783528576e-01 8.017550446731e-01 1.015190245620e+00 1.193035763110e+00 1.275613763088e+00 1.242092680313e+00 1.100083792823e+00 8.868218508152e-01 6.837181219921e-01 6.265166651066e-01 7.696399456977e-01 9.820735168054e-01 1.153323651751e+00 1.231928767784e+00 1.188239617736e+00 1.031947430087e+00 8.093313447908e-01 6.254130547352e-01 6.385091839629e-01 8.347687875515e-01 1.054622146803e+00 1.201192677175e+00 1.232975913676e+00 1.142363920601e+00 9.534603801996e-01 7.356900628292e-01 6.342293567290e-01 7.629289466924e-01 1.005459123121e+00 1.220756555031e+00 1.337633704611e+00 1.326869375544e+00 1.190365828259e+00 9.643461978771e-01 7.411522894642e-01 6.938640113331e-01 8.866236171312e-01 1.158694494278e+00 1.379696291373e+00 1.487256679185e+00 1.457461593361e+00 1.296508633865e+00 1.043695267601e+00 7.907820719695e-01 7.091771109594e-01 8.789589343722e-01 1.139580732122e+00 1.351268258742e+00 1.450005074257e+00 1.414125260594e+00 1.253385762695e+00 1.010971278351e+00 7.825108285233e-01 7.372841048256e-01 8.768650656923e-01 1.112872630361e+00 1.292602380413e+00 1.359745515459e+00 1.301355824583e+00 1.139098787490e+00 9.352752362649e-01 8.047673445426e-01 8.558468311279e-01 1.039147113349e+00 1.225356170643e+00 1.330168800093e+00 1.317371617496e+00 1.188246546154e+00 9.839727198285e-01 8.042982779224e-01 7.994776164288e-01 9.917309463038e-01 1.240917716413e+00 1.433154882051e+00 1.510434831206e+00 1.452864804751e+00 1.274030035702e+00 1.028234516217e+00 8.343166113475e-01 8.535789769538e-01 1.074935869325e+00 1.336171020724e+00 1.524690788300e+00 1.586973000558e+00 1.507805819708e+00 1.305154692639e+00 1.036573860338e+00 8.229409739608e-01 8.290174389963e-01 1.040398221641e+00 1.286958661710e+00 1.456191744490e+00 1.498593959855e+00 1.404241779863e+00 1.197330775293e+00 9.537914519341e-01 8.141867939203e-01 8.654644774058e-01 1.075806628141e+00 1.311189404553e+00 1.486151444290e+00 1.558974687134e+00 1.514629937909e+00 1.340022587398e+00 1.044728242177e+00 6.986920609048e-01 5.265148164696e-01 7.474054480657e-01 1.093079398083e+00 1.370879569298e+00 1.511862476531e+00 1.491549733724e+00 1.316157430172e+00 1.023599914016e+00 7.033879688737e-01 5.689106185787e-01 7.705285822817e-01 1.072443488112e+00 1.305965320393e+00 1.408228160564e+00 1.360256015793e+00 1.174075069614e+00 8.950559807995e-01 6.282413898691e-01 5.845993623492e-01 8.031365951503e-01 1.063996596112e+00 1.243451123952e+00 1.294432673806e+00 1.207022952530e+00 1.001067285695e+00 7.335556890195e-01 5.394999612723e-01 6.121737766644e-01 8.586398287146e-01 1.091450770835e+00 1.229033005363e+00 1.242176702974e+00 1.133225838026e+00 9.356424558391e-01 7.279885727054e-01 6.521701025907e-01 7.848490072515e-01 1.007337419818e+00 1.203214234193e+00 1.335476638733e+00 1.370087675837e+00 1.283482644194e+00 1.084942785828e+00 8.260482752477e-01 6.178872475436e-01 6.250598406124e-01 8.198738552948e-01 1.030775275326e+00 1.164204900325e+00 1.184043554937e+00 1.085278566739e+00 8.869928392997e-01 6.348478947666e-01 4.289765288475e-01 4.433483294073e-01 6.263317197025e-01 8.002939837598e-01 8.935850634642e-01 8.848264266751e-01 7.784483870664e-01 6.015145308794e-01 4.155775013153e-01 3.534598913411e-01 4.768026746647e-01 6.419291615064e-01 7.579668384530e-01 7.935088604915e-01 7.450018597161e-01 6.315681999651e-01 5.011790124941e-01 4.410155818528e-01 5.107865528046e-01 6.458551264803e-01 7.643035578397e-01 8.244647279228e-01 8.128978291663e-01 7.376653451688e-01 6.290040212586e-01 5.430514891819e-01 5.427605420552e-01 6.297379880106e-01 7.544730209950e-01 8.680167499082e-01 9.426792286436e-01 9.665789923131e-01 9.424861946363e-01 8.591208189132e-01 7.414244287782e-01 6.458585370117e-01 6.331833566699e-01 7.082838513537e-01 8.144885473740e-01 8.967948468368e-01 9.262163489097e-01 8.972425802098e-01 8.248750709627e-01 7.435420851220e-01 7.001626366530e-01 7.257036327271e-01 8.048572063991e-01 8.945672692391e-01 9.586031287168e-01 9.789061473897e-01 9.552211303197e-01 9.030716459947e-01 8.504033118067e-01 8.281262943259e-01 8.519583216833e-01 9.107542050884e-01 9.771613954264e-01 1.025545165241e+00 1.040882602071e+00 1.020311125581e+00 9.724077001058e-01 9.155964812582e-01 8.741373874383e-01 8.688287887436e-01 9.046732129866e-01 9.676690842211e-01 1.034618887322e+00 1.084148141939e+00 1.102187545890e+00 1.083939955729e+00 1.035306899587e+00 9.742763738590e-01 9.400263110999e-01 9.759121782394e-01 1.045333650193e+00 1.130704836369e+00 1.234647488429e+00 1.293003141647e+00 1.283263000980e+00 1.207622366710e+00 1.086245955933e+00 9.602620248346e-01 8.885997648751e-01 9.156171362889e-01 1.025117150627e+00 1.158011973292e+00 1.259968414399e+00 1.297616567413e+00 1.258150378540e+00 1.148377718253e+00 9.964446348777e-01 8.555430695638e-01 7.958105879184e-01 8.502771092756e-01 9.717735308133e-01 1.088050958802e+00 1.149806367482e+00 1.134716699767e+00 1.043765383593e+00 9.014908354398e-01 7.608928540513e-01 7.001191143573e-01 7.621951965822e-01 8.957725912105e-01 1.022239768174e+00 1.090906563514e+00 1.080005679130e+00 9.920770647552e-01 8.550090530121e-01 7.281972120018e-01 6.944982163917e-01 7.849551238460e-01 9.351433975713e-01 1.067807194123e+00 1.136370762587e+00 1.121171974863e+00 1.041381912424e+00 9.172487145765e-01 8.110954948002e-01 7.577052076212e-01 7.940184253451e-01 8.940332473536e-01 1.001446950408e+00 1.073323391565e+00 1.090034608825e+00 1.053227704860e+00 9.835862378416e-01 9.167730819807e-01 8.902137488026e-01 9.181912027420e-01 9.797947668019e-01 1.038538694490e+00 1.066150181694e+00 1.052403361906e+00 1.006427693328e+00 9.540675015394e-01 9.279548650323e-01 9.470519942848e-01 1.000401707407e+00 1.055942917902e+00 1.081950056707e+00 1.060220660836e+00 9.908941701679e-01 8.943128021310e-01 8.102945337668e-01 7.842471485019e-01 8.307665040405e-01 9.167584476604e-01 9.936438262731e-01 1.026264836624e+00 9.996216316490e-01 9.186322786671e-01 8.082745782831e-01 7.130916080953e-01 6.823012949787e-01 7.275357488721e-01 8.083571522982e-01 8.758079422442e-01 9.161871594355e-01 9.124632894235e-01 8.682250317923e-01 8.233728962719e-01 8.018818367128e-01 8.160017743095e-01 8.584158595116e-01 8.948711791666e-01 8.918547089023e-01 8.428710034977e-01 7.623763239947e-01 6.879110517530e-01 6.726067784711e-01 7.425965517263e-01 8.655170965487e-01 9.869363230980e-01 1.064758845073e+00 1.075370123982e+00 1.013310540161e+00 8.929299204613e-01 7.540509336452e-01 6.676344917561e-01 7.002351001820e-01 8.306874836515e-01 9.804083008091e-01 1.088231747475e+00 1.121183127904e+00 1.068503412286e+00 9.397184784295e-01 7.680061305164e-01 6.211425038875e-01 5.950072475763e-01 7.062756065776e-01 8.626767087962e-01 9.844660052581e-01 1.031391939475e+00 9.897587581322e-01 8.669593877353e-01 6.931739434250e-01 5.337562412119e-01 4.958645480877e-01 6.081665205295e-01 7.664078770154e-01 8.875362671931e-01 9.340750048015e-01 8.955773856052e-01 7.831207676514e-01 6.510481584822e-01 5.579903988003e-01 5.727479555152e-01 6.826103198388e-01 8.164500607013e-01 9.242652979094e-01 9.513057793234e-01 8.886417924690e-01 7.492144814127e-01 5.734976374739e-01 4.506827214835e-01 4.926939402884e-01 6.535319887896e-01 8.170179671408e-01 9.226205982888e-01 9.465911334001e-01 8.880154945279e-01 7.670463005309e-01 6.295739347734e-01 5.518119799977e-01 5.926662633855e-01 7.106472605389e-01 8.262122300528e-01 8.904401203631e-01 8.848063972158e-01 8.147048792299e-01 7.095223556503e-01 6.249400604214e-01 6.229883371176e-01 7.073583331773e-01 8.183628480131e-01 8.974602768393e-01 9.107011092220e-01 8.463618432392e-01 7.129561311024e-01 5.436902442504e-01 4.166447774528e-01 4.431353071490e-01 5.915867146831e-01 7.472966125929e-01 8.484187345505e-01 8.687073192173e-01 8.022153739524e-01 6.598541003064e-01 4.720157029469e-01 3.108853555392e-01 3.203455945643e-01 4.696123915519e-01 6.137222874134e-01 6.945230801786e-01 6.924853564426e-01 6.080996672729e-01 4.614713561958e-01 3.092547246975e-01 2.928559288924e-01 4.431700410440e-01 6.143075069318e-01 7.344634633455e-01 7.742200212668e-01 7.236226612068e-01 5.897588828973e-01 4.030084709239e-01 2.639648194190e-01 3.647182408715e-01 5.859967553042e-01 7.874439051525e-01 9.200520692808e-01 9.617515031709e-01 9.078276661518e-01 7.721073126727e-01 5.950834395020e-01 4.692927717001e-01 5.176847037039e-01 6.975579710974e-01 8.856146688307e-01 1.015042371276e+00 1.055974434670e+00 1.000831546320e+00 8.621602638063e-01 6.775489609334e-01 5.279703725920e-01 5.319302254559e-01 6.827006544158e-01 8.600404030842e-01 9.868030210228e-01 1.026222051505e+00 1.008285223688e+00 9.171523319978e-01 7.618736554264e-01 6.270094645144e-01 5.904846666947e-01 6.780903531220e-01 8.229095546323e-01 9.488451654098e-01 1.012649461856e+00 9.972366324606e-01 9.065223848593e-01 7.661798730113e-01 6.302686814533e-01 5.801917165177e-01 6.541329257111e-01 7.892674670828e-01 9.092829676287e-01 9.710502495587e-01 9.584092538191e-01 8.764835727608e-01 7.523469865438e-01 6.401909065272e-01 6.129095463807e-01 6.950410738303e-01 8.294610565577e-01 9.511979505029e-01 1.023251577594e+00 1.033088259197e+00 9.883738233894e-01 9.154983549543e-01 8.558716351770e-01 8.494103260282e-01 9.045271340630e-01 9.913376874235e-01 1.069233041996e+00 1.109300533887e+00 1.100206539316e+00 1.047965154716e+00 9.740938099253e-01 9.106116242627e-01 8.865216380819e-01 9.081720871079e-01 9.541520065986e-01 9.944303821966e-01 1.044250019863e+00 1.039462323895e+00 1.020841373714e+00 9.977230463218e-01 9.798206249467e-01 9.522461672007e-01 9.341351653584e-01 9.085474798933e-01 8.783698685602e-01 8.475629346749e-01 8.219234379171e-01 8.078825214818e-01 8.092905479296e-01 8.242240758758e-01 8.447376458420e-01 8.602201743993e-01 8.619738843512e-01 8.469913746427e-01 8.199100319591e-01 7.927386790739e-01 7.806084489636e-01 7.930893348774e-01 8.266466001607e-01 8.659972858022e-01 8.928417205539e-01 8.941266728082e-01 8.671054254322e-01 8.219467680999e-01 7.817941378587e-01 7.751109908102e-01 8.166980135807e-01 8.936477402107e-01 9.752042118666e-01 1.030861273753e+00 1.040104367797e+00 9.958689362168e-01 9.069196945958e-01 8.013579428773e-01 7.280328748351e-01 7.362821091558e-01 8.273287392768e-01 9.522727853233e-01 1.058720344939e+00 1.112085090060e+00 1.096171195006e+00 1.012404872029e+00 9.084147944212e-01 7.954957719631e-01 7.388904550894e-01 7.637336966233e-01 8.555208139470e-01 9.504768177612e-01 1.010134354837e+00 1.015064020628e+00 9.631745225663e-01 8.695048878496e-01 7.673769942798e-01 7.050093894969e-01 7.191601324450e-01 7.970093415813e-01 8.901266951439e-01 9.545967114208e-01 9.649130569606e-01 9.137934538687e-01 8.117907836864e-01 6.900382759233e-01 6.035473164036e-01 6.087304204028e-01 6.996681186623e-01 8.152237932605e-01 9.015861607768e-01 9.286692978139e-01 8.860429345875e-01 7.806062666441e-01 6.388731175872e-01 5.157483634523e-01 4.910476916237e-01 5.828697939486e-01 7.169582405911e-01 8.275317772322e-01 8.821520458018e-01 8.713179801873e-01 8.041575323806e-01 7.092991202716e-01 6.355602924665e-01 6.336679979240e-01 7.076307498868e-01 8.108810216272e-01 8.950344439411e-01 9.322838479558e-01 9.478195025008e-01 9.256744657434e-01 8.966127686011e-01 8.529914271975e-01 8.568998136941e-01 8.861491759770e-01 9.253751512344e-01 9.538571157281e-01 9.548357445452e-01 9.223223494229e-01 8.642806662988e-01 8.029081342702e-01 7.685880499268e-01 7.817385001813e-01 8.340293383944e-01 8.944676280330e-01 9.305485862103e-01 9.209743202868e-01 8.594053352348e-01 7.564249594188e-01 6.429294291715e-01 5.718988822416e-01 5.903266538113e-01 6.823963057964e-01 7.897248337221e-01 8.653760048988e-01 8.845215126218e-01 8.405274736051e-01 7.431316846346e-01 6.196908518511e-01 5.184718024425e-01 4.952493131682e-01 5.541176366207e-01 6.390992760691e-01 6.992099821747e-01 7.097761524493e-01 6.678867042140e-01 5.901328837922e-01 5.137382886600e-01 4.886822947210e-01 5.350084818806e-01 6.161224819613e-01 6.825588405182e-01 7.034997905411e-01 6.754063009270e-01 6.003622006798e-01 5.054444156423e-01 4.291000632236e-01 4.071466658035e-01 4.671219121423e-01 5.743156915434e-01 6.594435823731e-01 6.929969350804e-01 6.643409447116e-01 5.758816054753e-01 4.437535810869e-01 3.064218695761e-01 2.512262436286e-01 3.313381314751e-01 4.493086684052e-01 5.353382108327e-01 5.630013078954e-01 5.247329567937e-01 4.263320331616e-01 2.887204536008e-01 1.732071144647e-01 2.204877761874e-01 3.596927736558e-01 4.803129095392e-01 5.481556363829e-01 5.501129292131e-01 4.852169748668e-01 3.634388432917e-01 2.080821370413e-01 1.051334282926e-01 2.167271259731e-01 3.559440873739e-01 4.507677068809e-01 4.817694628472e-01 4.425691235352e-01 3.375346422466e-01 1.824283783366e-01 6.367778955016e-02 2.293239977093e-01 4.075761258823e-01 5.453601200397e-01 6.225869134605e-01 6.292159190821e-01 5.666194545425e-01 4.536704650389e-01 3.500109341744e-01 3.268186991668e-01 4.240062161649e-01 5.716878458947e-01 7.115916423731e-01 8.139796307902e-01 8.542814678687e-01 8.273797148524e-01 7.520365236585e-01 6.687110776508e-01 6.319041703816e-01 6.723832062719e-01 7.628466637050e-01 8.516099088611e-01 9.016297556787e-01 8.983844805654e-01 8.488263948369e-01 7.804272020887e-01 7.354401262831e-01 7.475218444797e-01 8.101561476347e-01 8.834468474074e-01 9.272144730891e-01 9.184591141828e-01 8.552269296648e-01 7.584707453968e-01 6.737680619241e-01 6.567264931306e-01 7.217151077586e-01 8.224081294719e-01 9.021287961242e-01 9.248232018890e-01 8.780592215873e-01 7.731015538429e-01 6.494184143300e-01 5.787344507381e-01 6.204917425113e-01 7.400977835131e-01 8.580846382469e-01 9.193093439759e-01 8.980035400985e-01 7.937530522057e-01 6.358364942558e-01 5.044212703081e-01 5.279685654089e-01 7.030091637425e-01 9.072441120436e-01 1.062559336661e+00 1.122822213009e+00 1.071015907084e+00 9.164013968460e-01 7.033645544812e-01 5.480501293555e-01 6.209922423827e-01 8.667164012381e-01 1.122526717673e+00 1.302025960084e+00 1.363872850864e+00 1.293665314013e+00 1.101840870468e+00 8.299994958362e-01 5.837025204814e-01 5.781832778026e-01 8.233113485646e-01 1.103012800632e+00 1.305353028310e+00 1.384275768637e+00 1.325924603490e+00 1.143174967719e+00 8.803295116033e-01 6.386169683154e-01 6.050460901692e-01 8.058990169195e-01 1.048237567835e+00 1.214633193240e+00 1.256663320729e+00 1.161307143148e+00 9.442835870116e-01 6.588394330026e-01 4.568100062770e-01 5.830804151829e-01 8.835620589975e-01 1.153885025012e+00 1.317211679798e+00 1.341333033726e+00 1.220035612122e+00 9.712954724655e-01 6.781059731632e-01 4.265252177276e-01 4.790065929860e-01 7.519885823947e-01 1.024865441717e+00 1.214454237201e+00 1.264828234856e+00 1.169353199639e+00 9.475650155530e-01 6.495698199976e-01 4.056075372285e-01 4.844424927100e-01 7.584798772332e-01 9.981654611491e-01 1.128673220881e+00 1.124377346392e+00 9.876771030788e-01 7.494409626515e-01 4.922134053346e-01 4.350331695715e-01 6.617574833563e-01 9.314445693065e-01 1.123111503784e+00 1.189908176751e+00 1.115738781399e+00 9.085365979692e-01 6.020111512036e-01 2.968588495820e-01 3.835261000860e-01 7.230386338233e-01 1.021313341093e+00 1.209272055098e+00 1.257042572148e+00 1.157083085207e+00 9.228643239779e-01 5.905166838348e-01 2.570607126271e-01 3.649392759542e-01 7.154971007569e-01 1.008488291838e+00 1.185882661284e+00 1.223328303047e+00 1.117455055109e+00 8.845991962672e-01 5.628849241072e-01 2.543292855080e-01 3.251926114973e-01 6.284229667921e-01 8.871110696727e-01 1.034934189479e+00 1.049041187841e+00 9.304091986922e-01 6.993859613261e-01 3.994691515361e-01 1.870013792057e-01 4.052957912717e-01 6.826128487140e-01 8.793150110278e-01 9.596456623739e-01 9.113369337308e-01 7.410190367576e-01 4.733713737193e-01 1.645700566537e-01 2.566797111156e-01 5.736392406281e-01 8.313520631660e-01 9.876080187894e-01 1.020885271062e+00 9.270634394969e-01 7.201827871417e-01 4.360653366923e-01 1.971956869085e-01 3.782480015832e-01 6.750391416397e-01 9.096153634027e-01 1.039048055512e+00 1.044550536964e+00 9.253409288986e-01 6.979279795358e-01 3.978926480725e-01 1.526146904972e-01 3.764495145664e-01 6.732678063628e-01 8.994712548623e-01 1.021563517441e+00 1.026095830980e+00 9.166554713342e-01 7.161302110211e-01 4.780086567268e-01 3.269857364648e-01 4.030078918199e-01 5.993397599415e-01 7.760644155919e-01 8.814571514465e-01 8.989036800333e-01 8.196103113651e-01 6.405869333817e-01 3.857783536387e-01 1.099666967366e-01 2.375317253759e-01 4.945735829594e-01 6.848449159864e-01 7.804672165253e-01 7.701903371091e-01 6.579264510315e-01 4.626076510834e-01 2.238934426874e-01 1.516709275441e-01 3.760513595584e-01 5.817673359720e-01 7.126961706185e-01 7.485185412170e-01 6.847996359357e-01 5.326648112883e-01 3.232610438525e-01 1.719096183786e-01 3.239998229498e-01 5.486140251414e-01 7.258113089674e-01 8.224215414825e-01 8.253396479901e-01 7.375174768274e-01 5.796352022660e-01 4.008977847414e-01 3.185753770610e-01 4.248486780266e-01 5.909587794426e-01 7.173496343128e-01 7.662367409632e-01 7.254948017759e-01 6.005923692060e-01 4.146442572144e-01 2.290981553807e-01 2.411354709240e-01 4.273822383016e-01 6.056519402886e-01 7.250502975611e-01 7.587087317583e-01 6.990461950697e-01 5.469816589298e-01 3.299177324823e-01 1.602824368459e-01 3.283006154145e-01 5.754979175941e-01 7.737486189045e-01 8.866204738158e-01 8.966344963475e-01 8.027627801023e-01 6.240092373279e-01 4.174002990590e-01 3.521090326940e-01 5.398578828379e-01 7.922918694503e-01 1.000139419743e+00 1.118797000685e+00 1.127893271097e+00 1.025716181586e+00 8.306290414214e-01 5.914270645243e-01 4.337928697034e-01 5.318625303372e-01 7.724409293122e-01 9.965116759351e-01 1.138959602240e+00 1.172516303772e+00 1.091796841672e+00 9.112602177228e-01 6.700707417834e-01 4.600171997554e-01 4.613149736773e-01 6.606264132862e-01 8.749420902887e-01 1.019005573282e+00 1.060369626659e+00 9.919132399366e-01 8.275786842197e-01 6.073892526719e-01 4.351934358406e-01 4.944197204524e-01 6.946764554943e-01 9.120371848299e-01 1.081363481261e+00 1.170487255286e+00 1.161719718074e+00 1.030868788862e+00 7.935817270321e-01 5.103107224331e-01 3.684078841010e-01 5.680988541052e-01 8.610692742692e-01 1.096094493972e+00 1.221151044665e+00 1.215729760784e+00 1.081823169825e+00 8.451867094297e-01 5.695919588213e-01 4.270457265487e-01 5.932049401939e-01 8.660682934180e-01 1.090108705529e+00 1.209724837993e+00 1.205946586254e+00 1.085580700142e+00 8.838693768213e-01 6.805205604463e-01 6.178938189303e-01 7.586426221479e-01 9.725661449402e-01 1.143440158500e+00 1.216860289094e+00 1.175440630510e+00 1.031646176549e+00 8.334291586101e-01 6.842727644001e-01 7.155755480345e-01 9.047859443425e-01 1.116594631803e+00 1.260557458022e+00 1.293806724220e+00 1.205616549880e+00 1.015503862896e+00 7.850480650282e-01 6.511369073957e-01 7.613267143634e-01 1.020575119317e+00 1.287261637210e+00 1.496092423193e+00 1.594898278439e+00 1.529705993026e+00 1.315546950431e+00 9.902830016088e-01 6.502898463242e-01 5.488875374373e-01 8.109046614536e-01 1.145883759268e+00 1.397801663526e+00 1.509529251349e+00 1.462324169987e+00 1.265735542891e+00 9.584369253477e-01 6.281091396444e-01 4.977216914225e-01 7.124667616386e-01 1.004168430226e+00 1.215161077846e+00 1.291718979328e+00 1.220129306126e+00 1.016218786085e+00 7.310424236940e-01 4.957201730575e-01 5.558294193638e-01 8.281958046847e-01 1.085436068280e+00 1.236036798899e+00 1.244031477916e+00 1.103117259710e+00 8.325192363953e-01 4.853464540966e-01 2.774933194317e-01 5.543302271105e-01 9.092075357188e-01 1.179795503697e+00 1.316537305790e+00 1.298134024320e+00 1.125731948505e+00 8.221064960859e-01 4.360908785211e-01 2.047378690425e-01 5.359452648351e-01 9.033929935349e-01 1.170940672860e+00 1.298409099092e+00 1.269577092116e+00 1.089469545566e+00 7.839315410317e-01 4.040687970191e-01 1.924964392879e-01 5.282165259098e-01 8.686673491698e-01 1.104936028505e+00 1.202791019219e+00 1.150799046293e+00 9.584504004077e-01 6.568260167799e-01 3.162486871243e-01 2.840177769871e-01 6.116625019587e-01 9.102032854358e-01 1.102793940068e+00 1.160323303119e+00 1.075645923452e+00 8.616287521547e-01 5.515533716581e-01 2.274342285164e-01 3.174850495345e-01 6.484908632774e-01 9.232048724758e-01 1.090692766001e+00 1.130688212829e+00 1.043436223654e+00 8.504032027649e-01 6.013032200343e-01 4.124530691783e-01 4.706316581222e-01 6.812806162760e-01 8.684656348233e-01 9.652514525364e-01 9.493979446128e-01 8.246794169318e-01 6.140375979619e-01 3.864953991052e-01 3.003704473122e-01 4.616785952740e-01 6.773678695745e-01 8.488399121990e-01 9.420338559873e-01 9.391345207897e-01 8.391975704975e-01 6.378102177990e-01 3.597852479220e-01 1.147740326014e-01 3.455611579052e-01 6.288492640813e-01 8.377816012560e-01 9.402971077871e-01 9.227193481072e-01 7.888699078302e-01 5.608272722650e-01 2.896286473790e-01 2.110421370403e-01 4.593285861309e-01 7.011937026912e-01 8.584701791101e-01 9.037856195202e-01 8.294203550306e-01 6.450087654239e-01 3.769046481216e-01 9.682104735713e-02 2.994518442589e-01 5.878701674146e-01 8.058629186760e-01 9.212381787942e-01 9.192178606398e-01 8.036119133966e-01 6.021484206048e-01 3.933116349406e-01 3.846617215116e-01 6.070765645494e-01 8.522876185807e-01 1.028442580589e+00 1.098073272438e+00 1.048944276611e+00 8.914391753220e-01 6.647854414856e-01 4.693207382705e-01 4.944690901619e-01 7.135937608295e-01 9.508471895508e-01 1.116386303026e+00 1.180842891571e+00 1.125994324348e+00 9.570283726039e-01 7.203939436749e-01 5.396910932364e-01 6.103141682348e-01 8.689376926559e-01 1.132160172983e+00 1.310387036018e+00 1.363273980378e+00 1.278936766355e+00 1.071610048196e+00 7.899415637321e-01 5.599781721185e-01 6.114655961814e-01 8.903541436491e-01 1.179886557043e+00 1.381846497449e+00 1.455509468316e+00 1.390592374569e+00 1.203979722070e+00 9.463520117867e-01 7.276143515174e-01 7.193608475243e-01 9.268462882689e-01 1.178589266065e+00 1.362835459550e+00 1.430426629183e+00 1.367860887340e+00 1.190783818631e+00 9.484391966014e-01 7.436502738121e-01 7.268436693825e-01 9.049667600160e-01 1.126329186443e+00 1.283787451156e+00 1.329129782193e+00 1.249893307571e+00 1.063358890647e+00 8.230391872286e-01 6.503992336351e-01 7.152893537518e-01 9.473798352899e-01 1.207116962302e+00 1.411100916167e+00 1.517833255765e+00 1.500238675973e+00 1.323085501992e+00 1.038222985303e+00 7.530530542911e-01 6.985692093034e-01 9.551834258006e-01 1.294702749537e+00 1.566312802514e+00 1.704548576416e+00 1.684755397263e+00 1.513596979676e+00 1.231250815954e+00 9.284768114757e-01 7.835536382965e-01 9.295903783595e-01 1.215075918748e+00 1.467983760332e+00 1.607912062634e+00 1.605748709429e+00 1.466819704982e+00 1.228894767835e+00 9.709170056028e-01 8.255703039676e-01 8.931238686456e-01 1.084877236597e+00 1.259822088855e+00 1.341128602308e+00 1.303097460636e+00 1.157624843778e+00 9.551858135506e-01 7.971314943899e-01 8.047336049806e-01 9.670081824920e-01 1.157793451203e+00 1.282857104619e+00 1.298592985219e+00 1.199460638331e+00 1.017641244752e+00 8.371175858082e-01 7.978133252658e-01 9.567011955805e-01 1.219511153256e+00 1.474647625292e+00 1.662340197053e+00 1.707702941325e+00 1.582090262540e+00 1.316158552635e+00 9.875852885186e-01 7.780877817344e-01 9.047970804862e-01 1.239695748601e+00 1.562099784773e+00 1.765185973678e+00 1.803437032568e+00 1.669308785444e+00 1.390671970687e+00 1.042413784398e+00 7.929542932732e-01 8.698577497548e-01 1.178655457739e+00 1.486782450328e+00 1.680142393079e+00 1.713494121652e+00 1.582084990635e+00 1.318036528871e+00 1.003278546018e+00 8.093729730509e-01 9.162104789863e-01 1.207324698732e+00 1.483935968471e+00 1.646042070772e+00 1.653627840649e+00 1.504611269344e+00 1.231938302933e+00 9.165947642339e-01 7.307047604907e-01 8.475021559323e-01 1.130398469681e+00 1.387076899253e+00 1.528550661764e+00 1.521533261607e+00 1.367327209015e+00 1.098775845326e+00 7.965558331062e-01 6.322823847482e-01 7.609493373536e-01 1.032678272288e+00 1.287340162083e+00 1.451332861650e+00 1.498236811182e+00 1.394444444464e+00 1.134672660990e+00 7.878418342421e-01 4.774786673110e-01 5.256830075205e-01 8.501745606245e-01 1.157386425592e+00 1.350907504883e+00 1.395406500435e+00 1.285425286195e+00 1.042704449882e+00 7.265700994909e-01 4.979153675991e-01 6.243099111613e-01 9.478837909140e-01 1.244218861686e+00 1.430745912467e+00 1.474243225215e+00 1.369864193241e+00 1.139696400642e+00 8.421547350073e-01 6.150782144812e-01 6.752288003370e-01 9.510793162036e-01 1.232712378201e+00 1.423016743777e+00 1.482821997869e+00 1.404023629561e+00 1.204735478000e+00 9.334942645721e-01 6.917212403961e-01 6.504537795859e-01 8.343793482764e-01 1.068171294383e+00 1.237517966832e+00 1.295563244000e+00 1.230425261848e+00 1.056210017855e+00 8.144735127455e-01 5.925877257737e-01 5.441144240868e-01 6.993255635573e-01 9.107650153607e-01 1.076451880163e+00 1.154701552842e+00 1.132033820463e+00 1.014085149471e+00 8.253102241100e-01 6.177295759716e-01 4.961894490028e-01 5.651053179323e-01 7.471785559168e-01 9.244368559336e-01 1.040377428594e+00 1.073237061353e+00 1.022652119555e+00 9.082335543938e-01 7.739929817594e-01 6.923545808159e-01 7.279491268238e-01 8.605009937213e-01 1.015335206511e+00 1.133741539482e+00 1.183668884965e+00 1.153976820610e+00 1.051913095371e+00 9.048657325726e-01 7.660830240372e-01 7.111015572126e-01 7.796262187716e-01 9.223737519853e-01 1.065150738324e+00 1.158790715104e+00 1.178987343244e+00 1.120654821216e+00 9.962490565856e-01 8.381520208572e-01 7.050248870848e-01 6.716965603005e-01 7.579610666359e-01 8.996171770313e-01 1.027452781586e+00 1.101528415285e+00 1.105836923745e+00 1.043412902100e+00 9.361530385175e-01 8.268965301115e-01 7.745562595863e-01 8.173383722493e-01 9.312808319161e-01 1.058961200787e+00 1.153122841185e+00 1.186709355359e+00 1.150836787467e+00 1.053817290839e+00 9.231262863879e-01 8.093182815910e-01 7.769390292999e-01 8.534472668596e-01 9.964273933505e-01 1.143373929954e+00 1.249684175020e+00 1.291155602529e+00 1.260414633621e+00 1.165687533072e+00 1.032404963063e+00 9.065709335121e-01 8.500946137848e-01 9.019923326988e-01 1.036099083356e+00 1.192636798496e+00 1.322610361477e+00 1.396672077132e+00 1.402136363101e+00 1.340817888023e+00 1.229008471369e+00 1.099136473737e+00 9.997158001355e-01 9.806758857225e-01 1.056087668661e+00 1.190431647879e+00 1.332278422965e+00 1.441282174721e+00 1.493090947021e+00 1.477625745107e+00 1.397923711605e+00 1.270586045795e+00 1.127573407481e+00 1.016559643455e+00 9.872681391241e-01 1.054476938355e+00 1.182566790929e+00 1.318763944412e+00 1.421541206070e+00 1.465906110588e+00 1.441716696764e+00 1.352588107297e+00 1.216386272319e+00 1.067294608750e+00 9.559497038471e-01 9.322662327484e-01 1.003789281419e+00 1.126222715752e+00 1.244343738142e+00 1.318777865732e+00 1.328807187287e+00 1.270568299340e+00 1.156772712933e+00 1.018751132630e+00 9.082047168516e-01 8.824411670732e-01 9.572715960288e-01 1.088297752363e+00 1.215834171447e+00 1.297047241892e+00 1.309771072884e+00 1.250740638587e+00 1.136253121400e+00 1.005574300001e+00 9.214639481948e-01 9.426384104872e-01 1.066288514124e+00 1.232402168965e+00 1.379027407909e+00 1.464974002286e+00 1.469801541299e+00 1.392216375662e+00 1.251338878567e+00 1.091369287301e+00 9.843144267351e-01 1.000467297517e+00 1.137656363411e+00 1.324691789683e+00 1.490030245963e+00 1.587282187234e+00 1.593122853865e+00 1.504142025034e+00 1.336927475418e+00 1.131982765910e+00 9.612078362922e-01 9.151667102532e-01 1.020465596634e+00 1.201667412781e+00 1.370761216184e+00 1.472814597624e+00 1.481642304269e+00 1.393464909121e+00 1.225683824345e+00 1.021041324670e+00 8.568980305631e-01 8.293760192099e-01 9.531241617277e-01 1.137668061723e+00 1.295184101193e+00 1.375341134865e+00 1.356027202823e+00 1.237293663228e+00 1.042191377719e+00 8.272650960964e-01 7.043506178744e-01 7.840545378533e-01 1.008707711127e+00 1.253481304154e+00 1.442612919879e+00 1.537462790192e+00 1.522011742017e+00 1.398854858828e+00 1.190006874287e+00 9.441036456824e-01 7.561729319873e-01 7.547669172480e-01 9.380993300690e-01 1.176781372657e+00 1.377904518606e+00 1.496026090852e+00 1.512737182051e+00 1.429002372361e+00 1.263555003041e+00 1.054973106970e+00 8.677790948752e-01 7.871799835035e-01 8.502084727146e-01 9.915793959193e-01 1.126602916720e+00 1.205029311407e+00 1.206484495136e+00 1.132199663119e+00 1.002029824600e+00 8.549157751222e-01 7.479584809628e-01 7.319223781077e-01 7.994207539994e-01 8.921243276076e-01 9.565670874397e-01 9.641235743873e-01 9.088847267044e-01 8.059994631090e-01 6.946582394956e-01 6.375529693738e-01 6.818215301489e-01 8.013774636885e-01 9.321796108475e-01 1.025232964597e+00 1.054032441036e+00 1.011153982958e+00 9.081963404470e-01 7.803839454649e-01 6.933013288958e-01 7.181822925128e-01 8.522998302542e-01 1.025553597513e+00 1.174220660291e+00 1.259022382075e+00 1.259978703744e+00 1.173177197552e+00 1.011090756028e+00 8.074366222826e-01 6.330075647526e-01 6.013070364711e-01 7.412326237560e-01 9.457782626030e-01 1.126060262449e+00 1.236953670107e+00 1.257617410756e+00 1.183495217872e+00 1.024362148453e+00 8.058462623940e-01 5.798602555734e-01 4.569193542303e-01 5.426853567287e-01 7.363885903864e-01 9.190390507714e-01 1.039514649749e+00 1.077747726521e+00 1.031147860359e+00 9.120797340807e-01 7.501613207556e-01 6.011340697525e-01 5.496715604327e-01 6.332359338358e-01 7.822679917098e-01 9.209218897945e-01 1.008887255847e+00 1.030256059762e+00 9.866620428605e-01 8.963443881856e-01 7.960501280171e-01 7.387565599305e-01 7.662675006453e-01 8.676710886868e-01 9.937580150422e-01 1.099018376348e+00 1.155401617019e+00 1.151170734204e+00 1.089208190353e+00 9.870037476727e-01 8.776448788722e-01 8.068487224724e-01 8.117513079169e-01 8.873184900190e-01 9.919884842917e-01 1.082596614254e+00 1.130783887444e+00 1.123765934742e+00 1.062606172537e+00 9.616336868398e-01 8.489446414798e-01 7.646543747689e-01 7.458392254547e-01 7.959416821955e-01 8.807802810840e-01 9.596707614112e-01 1.005121380658e+00 1.005249066167e+00 9.623394053824e-01 8.919780540650e-01 8.220779957560e-01 7.864878052712e-01 8.065386542118e-01 8.734657494117e-01 9.568318008251e-01 1.025916373601e+00 1.060525068399e+00 1.053013704941e+00 1.008300711965e+00 9.436129316189e-01 8.866283014561e-01 8.668304405689e-01 8.978912508787e-01 9.665942661317e-01 1.043412899465e+00 1.099807769267e+00 1.117074683834e+00 1.088696716280e+00 1.021373797281e+00 9.361036380412e-01 8.676432113102e-01 8.537729105467e-01 9.088947611018e-01 1.010238626747e+00 1.117929179201e+00 1.197052587486e+00 1.224839581002e+00 1.191185707092e+00 1.098869193981e+00 9.653054695778e-01 8.268808044343e-01 7.415586789069e-01 7.621903399028e-01 8.786780196970e-01 1.031032167182e+00 1.164989345172e+00 1.246610622079e+00 1.258360914236e+00 1.195946080007e+00 1.067641623262e+00 8.959346403715e-01 7.236564673650e-01 6.216796212770e-01 6.524370784756e-01 7.850117910909e-01 9.401477688681e-01 1.063962752900e+00 1.129484403894e+00 1.126942528689e+00 1.059910245171e+00 9.445712333538e-01 8.111567517685e-01 7.055603717838e-01 6.766583597912e-01 7.344494420802e-01 8.378524992230e-01 9.386390678314e-01 1.006473347202e+00 1.028351018018e+00 1.004589749799e+00 9.462952428792e-01 8.730982409336e-01 8.092281716175e-01 7.753649955040e-01 7.778799446853e-01 8.062157672654e-01 8.429716750331e-01 8.756387713740e-01 9.011519160070e-01 9.242614328717e-01 9.523817635455e-01 9.892962055290e-01 1.031104401173e+00 1.067122285171e+00 1.084403097634e+00 1.073138544737e+00 1.030941123411e+00 9.661517318247e-01 8.998626056697e-01 8.631840407759e-01 8.825622231067e-01 9.584475213432e-01 1.064023491771e+00 1.164261547974e+00 1.230287493340e+00 1.243956311620e+00 1.198712171867e+00 1.100291784353e+00 9.682560374586e-01 8.384079842510e-01 7.603218138096e-01 7.707479555781e-01 8.546975787590e-01 9.612902747204e-01 1.045320158346e+00 1.080285970996e+00 1.056597897682e+00 9.795242677509e-01 8.691568471885e-01 7.614049849998e-01 7.029478636988e-01 7.232633720802e-01 8.036331752455e-01 8.981327715835e-01 9.690593991942e-01 9.965313863512e-01 9.769366224748e-01 9.209139023207e-01 8.517707165689e-01 8.006119215309e-01 7.925824579894e-01 8.289183451721e-01 8.866866351866e-01 9.374114229350e-01 9.619917507824e-01 9.555492540445e-01 9.276886603588e-01 8.997932415688e-01 8.963133578918e-01 9.431244149846e-01
 8.232912078614e-01 8.279022299449e-01 8.008035217118e-01 7.444789676018e-01 6.718505632840e-01 6.041326727885e-01 5.640329779427e-01 5.618223964495e-01 5.863096722971e-01 6.148926479351e-01 6.289326336449e-01 6.200229770336e-01 5.901962113051e-01 5.502607662135e-01 5.164670423871e-01 5.034339376597e-01 5.148220060873e-01 5.412054883547e-01 5.683791216839e-01 5.860791441447e-01 5.913388091579e-01 5.881325629238e-01 5.847355951320e-01 5.892750559013e-01 6.048312962192e-01 6.275537121820e-01 6.492898900280e-01 6.621979131373e-01 6.622691284944e-01 6.509180681896e-01 6.347224255220e-01 6.230561197679e-01 6.234216953006e-01 6.407577834565e-01 6.855934479670e-01 7.131899809725e-01 7.373248322316e-01 7.514942826876e-01 7.478598770164e-01 7.237988775999e-01 6.817105491312e-01 6.262527978604e-01 5.644599416154e-01 5.140629059435e-01 5.048522003825e-01 5.443718415092e-01 6.082585433457e-01 6.634481594420e-01 6.861741205354e-01 6.657202989969e-01 6.048732605027e-01 5.218063945297e-01 4.533190602679e-01 4.447488923877e-01 5.044814110143e-01 5.918827159578e-01 6.637863383911e-01 6.946070812865e-01 6.752220985783e-01 6.119143343936e-01 5.286502687979e-01 4.701009869984e-01 4.827611088354e-01 5.624975844297e-01 6.609243761111e-01 7.353758488257e-01 7.623932491680e-01 7.357253212890e-01 6.662820517233e-01 5.853878263061e-01 5.448077615908e-01 5.854940391159e-01 6.896190166920e-01 8.057051843578e-01 8.927103163554e-01 9.285640594693e-01 9.083080406705e-01 8.436425036251e-01 7.637538088997e-01 7.120738316338e-01 7.248124530492e-01 7.977999792213e-01 8.921984419122e-01 9.683445374302e-01 1.001676673619e+00 9.856040049479e-01 9.312018581300e-01 8.658102841548e-01 8.258935509601e-01 8.369912159302e-01 8.923060063444e-01 9.593821591121e-01 1.004625574899e+00 1.007794813721e+00 9.656685105910e-01 8.922239874485e-01 8.167566200640e-01 7.747038835238e-01 7.848693658810e-01 8.314833682626e-01 8.780821272198e-01 8.925446783497e-01 8.585849768377e-01 7.784171210078e-01 6.746267739043e-01 5.918254382907e-01 5.808180800378e-01 6.474017545110e-01 7.434556000655e-01 8.186309681639e-01 8.436502664276e-01 8.097957038424e-01 7.276261780749e-01 6.288526436396e-01 5.663397981061e-01 5.855217623506e-01 6.714547828336e-01 7.686489218672e-01 8.323996194090e-01 8.408339521965e-01 7.930829531431e-01 7.096133317800e-01 6.352716608016e-01 6.458489986618e-01 7.324477961973e-01 8.663879155557e-01 9.973344571247e-01 1.090708474353e+00 1.128111987656e+00 1.104771895547e+00 1.010135474456e+00 8.575597711950e-01 7.036702205233e-01 6.411961825999e-01 7.209013281010e-01 8.735681183601e-01 1.009238702574e+00 1.076351013685e+00 1.055246617183e+00 9.517261259989e-01 7.985226293396e-01 6.639754791371e-01 6.415328258874e-01 7.505331508632e-01 9.062772371024e-01 1.029846539416e+00 1.080812947670e+00 1.048472214792e+00 9.480445227579e-01 8.231402112779e-01 7.457968281535e-01 7.772439829794e-01 8.969960434658e-01 1.031377655726e+00 1.121577935447e+00 1.138665881766e+00 1.080626725353e+00 9.718540483139e-01 8.646491404003e-01 8.273864210145e-01 8.914442111360e-01 1.014251719173e+00 1.128363586068e+00 1.186376429090e+00 1.168285774699e+00 1.080420701330e+00 9.568761177600e-01 8.604811086410e-01 8.590884438114e-01 9.615813022063e-01 1.124247672533e+00 1.202914178655e+00 1.247220801846e+00 1.209863185263e+00 1.096191272939e+00 9.421607973509e-01 8.159280014420e-01 7.972661373273e-01 8.975259641329e-01 1.043598530847e+00 1.160945675634e+00 1.207667268975e+00 1.171492647538e+00 1.066665374577e+00 9.351756134306e-01 8.454547592848e-01 8.588632202691e-01 9.648773128055e-01 1.094558707441e+00 1.185421505422e+00 1.202965797513e+00 1.138899041728e+00 1.009271423744e+00 8.561077055551e-01 7.479197702106e-01 7.473064368850e-01 8.395160202968e-01 9.500880591851e-01 1.017490342937e+00 1.011158627099e+00 9.265088583848e-01 7.823129223556e-01 6.245643366916e-01 5.324485432060e-01 5.683187871259e-01 6.827295488129e-01 7.881551908016e-01 8.336456645159e-01 7.998756913837e-01 6.904606202366e-01 5.322020168390e-01 3.945403944206e-01 4.108132573018e-01 5.518519177440e-01 7.191303956252e-01 8.538118700005e-01 9.274503299521e-01 9.297515740536e-01 8.621567464899e-01 7.322492981413e-01 5.718761613550e-01 4.727542305226e-01 5.311009974678e-01 6.937954113379e-01 8.535825177001e-01 9.516652415214e-01 9.630585905309e-01 8.854934581765e-01 7.384914405387e-01 5.712009794430e-01 4.796329491445e-01 5.455159602779e-01 6.984431292840e-01 8.358765105347e-01 9.044266156706e-01 8.825019146829e-01 7.696412416287e-01 5.847878006236e-01 3.769280441001e-01 2.864435126883e-01 4.279588516719e-01 6.237191359976e-01 7.708204886204e-01 8.341725896313e-01 8.023958761711e-01 6.811262448689e-01 4.940197209298e-01 3.010356377728e-01 2.768266497361e-01 4.549273546580e-01 6.458908012365e-01 7.783456721581e-01 8.269127094907e-01 7.852282565253e-01 6.628375411080e-01 4.880140901761e-01 3.277361763622e-01 3.235394429423e-01 4.739736058258e-01 6.365469207233e-01 7.479872719326e-01 8.047639650562e-01 7.911069625358e-01 7.101727991531e-01 5.712170694295e-01 4.253418015224e-01 3.709059495897e-01 4.614027833080e-01 6.037650436215e-01 7.169325510566e-01 7.659810677051e-01 7.411354272505e-01 6.520937626136e-01 5.314384426794e-01 4.454319956033e-01 4.704755715252e-01 5.883135637900e-01 7.190470730791e-01 8.097759519117e-01 8.367713537705e-01 7.970163693759e-01 7.071124386804e-01 6.067941281702e-01 5.578861897225e-01 6.021311421668e-01 7.074989013544e-01 8.116227963292e-01 8.708121876023e-01 8.643763817463e-01 7.911962825623e-01 6.700470927841e-01 5.456082790868e-01 4.916317640375e-01 5.516427339199e-01 6.714815428933e-01 7.782259799485e-01 8.299465931935e-01 8.102399732849e-01 7.233026086734e-01 5.965943667729e-01 4.921559610732e-01 4.968974246624e-01 6.229930370870e-01 7.883311756010e-01 9.277670778802e-01 1.020065131921e+00 1.049198368758e+00 1.010859927879e+00 8.944854995466e-01 7.243212185342e-01 5.791807451231e-01 5.848368150652e-01 7.524604651906e-01 9.616842440295e-01 1.125193583074e+00 1.200115810701e+00 1.171600568276e+00 1.049695875048e+00 8.746005506194e-01 7.306185535630e-01 7.303635242913e-01 8.832538241242e-01 1.082146953896e+00 1.237250864926e+00 1.301661635750e+00 1.259612592860e+00 1.122850092572e+00 9.356351565440e-01 7.877987376210e-01 7.922498818841e-01 9.511818781947e-01 1.153519162314e+00 1.307480941163e+00 1.364763517437e+00 1.308522049517e+00 1.148756812888e+00 9.257031340208e-01 7.258759267496e-01 6.844211652476e-01 8.319696450887e-01 1.037852533509e+00 1.195670702517e+00 1.255325571256e+00 1.201564465138e+00 1.046566146873e+00 8.329957928531e-01 6.509897501298e-01 6.334355884720e-01 7.944740851334e-01 1.001793526665e+00 1.162088712697e+00 1.216670136075e+00 1.153888599727e+00 9.880910171053e-01 7.722605547981e-01 6.210081489055e-01 6.726956249829e-01 8.745801375274e-01 1.079718143206e+00 1.205154006105e+00 1.216086397009e+00 1.109804116687e+00 9.158136069875e-01 7.119494651782e-01 6.466289346942e-01 7.975595670122e-01 1.034588621256e+00 1.231965894342e+00 1.327295785779e+00 1.296608302645e+00 1.146596819285e+00 9.199656028166e-01 7.204711003505e-01 7.183291972426e-01 9.315405823814e-01 1.196836986816e+00 1.399620138181e+00 1.485092404087e+00 1.433765955084e+00 1.255508325543e+00 9.940808880196e-01 7.504117186331e-01 7.040396639017e-01 9.010032301697e-01 1.165184930151e+00 1.368851647141e+00 1.455549309473e+00 1.407932032194e+00 1.239030088957e+00 9.952948427187e-01 7.767624288032e-01 7.455899724856e-01 8.920467490612e-01 1.120911089851e+00 1.288489585921e+00 1.344457159332e+00 1.279273040402e+00 1.117469447073e+00 9.235684108451e-01 8.095593899205e-01 8.675955569961e-01 1.040976906687e+00 1.209279277866e+00 1.295161030732e+00 1.266641064330e+00 1.128719672802e+00 9.275310888526e-01 7.702596963304e-01 7.998854031004e-01 1.006828169566e+00 1.249663683919e+00 1.426267339242e+00 1.485947878868e+00 1.413722333000e+00 1.227701369306e+00 9.881546228637e-01 8.210301112047e-01 8.732236087508e-01 1.103016602128e+00 1.353681794800e+00 1.524146759114e+00 1.567162302389e+00 1.471809383772e+00 1.260057667493e+00 9.949281464657e-01 8.049348682270e-01 8.433105870425e-01 1.064278338626e+00 1.301658294994e+00 1.454070890935e+00 1.478073525345e+00 1.367866375745e+00 1.152228898026e+00 9.200654956461e-01 7.916852223452e-01 8.670584842447e-01 1.085579211473e+00 1.314762094337e+00 1.476326158121e+00 1.532629762673e+00 1.471563765757e+00 1.283483289828e+00 9.758948210323e-01 6.368126589075e-01 5.238958187447e-01 7.918986712139e-01 1.139347314563e+00 1.403359908755e+00 1.524512963966e+00 1.482817998698e+00 1.288252475708e+00 9.836423314443e-01 6.705762754087e-01 5.839859515995e-01 8.211502380338e-01 1.126421041147e+00 1.350322085983e+00 1.436797417533e+00 1.370083831336e+00 1.164693242114e+00 8.687204707028e-01 5.949286600365e-01 5.734109419347e-01 8.153196968880e-01 1.082470052319e+00 1.258248065936e+00 1.299679938002e+00 1.199188329742e+00 9.782709654389e-01 6.958405330645e-01 4.979995502985e-01 5.955448739431e-01 8.597901337343e-01 1.096499844238e+00 1.229800609810e+00 1.233439780042e+00 1.111627012678e+00 8.997246419448e-01 6.815091784476e-01 6.150792010330e-01 7.732573863386e-01 1.010009823048e+00 1.213187544708e+00 1.346418445379e+00 1.380162539657e+00 1.275065895369e+00 1.056269585875e+00 7.770636278993e-01 5.600778026013e-01 5.956021145589e-01 8.222333891536e-01 1.047892056866e+00 1.184753007857e+00 1.200842655233e+00 1.093474566762e+00 8.831591788787e-01 6.162149663176e-01 3.964623883753e-01 4.206720226753e-01 6.192399342258e-01 7.986818122743e-01 8.905812272991e-01 8.756926213786e-01 7.596558517053e-01 5.702907883129e-01 3.719307433099e-01 3.200336859256e-01 4.702509025930e-01 6.474064099493e-01 7.653806434478e-01 7.966684720799e-01 7.396575239295e-01 6.151885713541e-01 4.751206090482e-01 4.181014625497e-01 5.056856104919e-01 6.548598047670e-01 7.794941310345e-01 8.394708071242e-01 8.227837438055e-01 7.389303169263e-01 6.204534664332e-01 5.286061465676e-01 5.327051426686e-01 6.314499908950e-01 7.660425935925e-01 8.827837667813e-01 9.548377948223e-01 9.708742305435e-01 9.335773124598e-01 8.338933772522e-01 7.062139445285e-01 6.159247025674e-01 6.260728412057e-01 7.235826411915e-01 8.386653476225e-01 9.168592580729e-01 9.331980169932e-01 8.869770287264e-01 7.996403254717e-01 7.147229372340e-01 6.867487645780e-01 7.392854122441e-01 8.388290910297e-01 9.336860768354e-01 9.882561277443e-01 9.884392430698e-01 9.399513637806e-01 8.670044464300e-01 8.086573116391e-01 8.027570429395e-01 8.568447223608e-01 9.419481184702e-01 1.019137874844e+00 1.060376003355e+00 1.053542367025e+00 1.001973135051e+00 9.234705371197e-01 8.483933389861e-01 8.115471850413e-01 8.324002786307e-01 8.993133808899e-01 9.810096225118e-01 1.047840661304e+00 1.081044595993e+00 1.073758305448e+00 1.030413501042e+00 9.665862850036e-01 9.082882245316e-01 8.993510278357e-01 9.642196514934e-01 1.046168332134e+00 1.141981589689e+00 1.232785236272e+00 1.268352258627e+00 1.235520289678e+00 1.143382722223e+00 1.018815756029e+00 9.083854186066e-01 8.683074394532e-01 9.240158267788e-01 1.041998578196e+00 1.164698955558e+00 1.247014242229e+00 1.263778794568e+00 1.208488354669e+00 1.092896664590e+00 9.490419275244e-01 8.310532623315e-01 7.991701728968e-01 8.662130358036e-01 9.800024260001e-01 1.077920007335e+00 1.119716705298e+00 1.089095770302e+00 9.913931452289e-01 8.548763652944e-01 7.348941494410e-01 7.023143135325e-01 7.790714244682e-01 9.075149688177e-01 1.018663758474e+00 1.070164758768e+00 1.045508139860e+00 9.512057672958e-01 8.190324062115e-01 7.114152410518e-01 7.040252088463e-01 8.081464098237e-01 9.554379777411e-01 1.076932960842e+00 1.132399043753e+00 1.105194373038e+00 1.016969501914e+00 8.928989135916e-01 7.868908521475e-01 7.439902952507e-01 7.934036200762e-01 9.011662122921e-01 1.009999516141e+00 1.079276681910e+00 1.091474403952e+00 1.049593076369e+00 9.751152866536e-01 9.042440422420e-01 8.748650065710e-01 9.013587340202e-01 9.623156837928e-01 1.020810132383e+00 1.048534428047e+00 1.035363915242e+00 9.903193996508e-01 9.388158022620e-01 9.128712351248e-01 9.311600923972e-01 9.832303591429e-01 1.038065512576e+00 1.064965039906e+00 1.046503867602e+00 9.831939209077e-01 8.950464695492e-01 8.199628174590e-01 7.993306880372e-01 8.451304203949e-01 9.265940465278e-01 9.988203938365e-01 1.028777216379e+00 1.002141562193e+00 9.234529073538e-01 8.160289980399e-01 7.210288779802e-01 6.841601255830e-01 7.188348930590e-01 7.904040949343e-01 8.535438281378e-01 9.009436686389e-01 8.919559573527e-01 8.586613273997e-01 8.257382700814e-01 8.114097159023e-01 8.235829989135e-01 8.547938803657e-01 8.720695569010e-01 8.510906143756e-01 7.922517234486e-01 7.160090480071e-01 6.639943804816e-01 6.814732292527e-01 7.731557121187e-01 8.972845476690e-01 1.005261659163e+00 1.062793553699e+00 1.052538305593e+00 9.746669474844e-01 8.498772207040e-01 7.261568003025e-01 6.775806273997e-01 7.481762219119e-01 8.927234496693e-01 1.036708083409e+00 1.128721024134e+00 1.142329894793e+00 1.071608621833e+00 9.306641709249e-01 7.583049168178e-01 6.285332042321e-01 6.291615368718e-01 7.518165073644e-01 9.028036756340e-01 1.010813478470e+00 1.040725280555e+00 9.822896202546e-01 8.460560526584e-01 6.661789881307e-01 5.149367283064e-01 5.005015994972e-01 6.268190524778e-01 7.829932166307e-01 8.936361788967e-01 9.262846615564e-01 8.739907510800e-01 7.519831438076e-01 6.190177902511e-01 5.392573052236e-01 5.760174215410e-01 6.990689650985e-01 8.341013722004e-01 9.316839803121e-01 9.442131057553e-01 8.659660841870e-01 7.139409194684e-01 5.353636219576e-01 4.339126848890e-01 5.123189857080e-01 6.890034157499e-01 8.521570148188e-01 9.495903543167e-01 9.618596019204e-01 8.910741911521e-01 7.602475795218e-01 6.187674423770e-01 5.461530728029e-01 5.959537969997e-01 7.166395200195e-01 8.281658852044e-01 8.845430550811e-01 8.699899528629e-01 7.924948933999e-01 6.841981377372e-01 6.033132305000e-01 6.095086596278e-01 6.973098041012e-01 8.033557100760e-01 8.716676524565e-01 8.717981075653e-01 7.955264541348e-01 6.557302940186e-01 4.938310562130e-01 4.034138846263e-01 4.760729076432e-01 6.376117151948e-01 7.855401957893e-01 8.699513602992e-01 8.700326103292e-01 7.836860000051e-01 6.260808909373e-01 4.357363979297e-01 3.083756448608e-01 3.755727074111e-01 5.406914600204e-01 6.810102582090e-01 7.507943104806e-01 7.348146450150e-01 6.368696274769e-01 4.812248032324e-01 3.318141244071e-01 3.273632519300e-01 4.777085601021e-01 6.436718176605e-01 7.558653611020e-01 7.859043341572e-01 7.257137172114e-01 5.854532327673e-01 4.021478728976e-01 2.909988035647e-01 4.095024858926e-01 6.259121349907e-01 8.178300896881e-01 9.389839461383e-01 9.691922812335e-01 9.063822817599e-01 7.682707456436e-01 6.017036656602e-01 5.037928679033e-01 5.718137053884e-01 7.466268598311e-01 9.195232786804e-01 1.030466084039e+00 1.052620718981e+00 9.812875319316e-01 8.327740875738e-01 6.509881413630e-01 5.265950934162e-01 5.654534050314e-01 7.270833222995e-01 8.971025727385e-01 1.009805510977e+00 1.035700849882e+00 9.977201769475e-01 9.003756384056e-01 7.342507244942e-01 6.102939986645e-01 5.966065774644e-01 7.020559548687e-01 8.493487720240e-01 9.670255277028e-01 1.016763444808e+00 9.849818438048e-01 8.786879675670e-01 7.272032729575e-01 5.908785327426e-01 5.573890188379e-01 6.517753378967e-01 7.955532015565e-01 9.139097747503e-01 9.686790022451e-01 9.478354136614e-01 8.603439550551e-01 7.375233223623e-01 6.375574086471e-01 6.291479036260e-01 7.214601271424e-01 8.529449856425e-01 9.637456192203e-01 1.021496233990e+00 1.017261696213e+00 9.621766806958e-01 8.863158068243e-01 8.337102124086e-01 8.415219923607e-01 9.092259407599e-01 1.000543317808e+00 1.074673927992e+00 1.105203883204e+00 1.083631829182e+00 1.018766195902e+00 9.351600138589e-01 8.681492522262e-01 8.485229624189e-01 8.801200514911e-01 9.369544236215e-01 9.891253799536e-01 1.035771351840e+00 1.037082297617e+00 1.020703936078e+00 9.953278883438e-01 9.695077253440e-01 9.376223914977e-01 9.043763446498e-01 8.699407265500e-01 8.397712978459e-01 8.190543884607e-01 8.114812655628e-01 8.176226199047e-01 8.337548731599e-01 8.523622042697e-01 8.643737898863e-01 8.622851502823e-01 8.431077730811e-01 8.106134328254e-01 7.761040718568e-01 7.558910180505e-01 7.633577341929e-01 7.989211137152e-01 8.482075419997e-01 8.903656753577e-01 9.075451920227e-01 8.906203453535e-01 8.425285033539e-01 7.805812197590e-01 7.359534092660e-01 7.412027577231e-01 8.041106939840e-01 8.990866259200e-01 9.886512373265e-01 1.042279243931e+00 1.042439107152e+00 9.861485087220e-01 8.870058100939e-01 7.788725445907e-01 7.155098789331e-01 7.421254367075e-01 8.463008062291e-01 9.729495707782e-01 1.072019548190e+00 1.113101828784e+00 1.084156476806e+00 9.913570694924e-01 8.795659341109e-01 7.760357380256e-01 7.341566562121e-01 7.760696216290e-01 8.645369023031e-01 9.482586507091e-01 9.939262685609e-01 9.866927483111e-01 9.288601015215e-01 8.396276915672e-01 7.547963983807e-01 7.176795397058e-01 7.491311762449e-01 8.253063264190e-01 9.015262564903e-01 9.419049240550e-01 9.276510528167e-01 8.572747156415e-01 7.475755815372e-01 6.376030021787e-01 5.869081595724e-01 6.331787718591e-01 7.427174400826e-01 8.538671520071e-01 9.229121229831e-01 9.275622152821e-01 8.630893898441e-01 7.416474748182e-01 5.965174863410e-01 4.925313063309e-01 5.053813354812e-01 6.201448783637e-01 7.554201711916e-01 8.555182478800e-01 8.951943057159e-01 8.698421755317e-01 7.927953909434e-01 6.967411446244e-01 6.326913411249e-01 6.451700756343e-01 7.260869913537e-01 8.259059274051e-01 9.003883187507e-01 9.279019673492e-01 9.317456488804e-01 9.064939730631e-01 8.735990631503e-01 8.410170218151e-01 8.515599620139e-01 8.861337631381e-01 9.267323436355e-01 9.520264594388e-01 9.467625773609e-01 9.072693459235e-01 8.441225398367e-01 7.821852301501e-01 7.532631769837e-01 7.755666165683e-01 8.359397745892e-01 9.005523176172e-01 9.369413151344e-01 9.249606688981e-01 8.594431098797e-01 7.517970820158e-01 6.334839483469e-01 5.585573667381e-01 5.756980744941e-01 6.684059953979e-01 7.765602272740e-01 8.530053712191e-01 8.733458962772e-01 8.312007484656e-01 7.360050925248e-01 6.137179086176e-01 5.096166403573e-01 4.775662423957e-01 5.260672423168e-01 6.035277118019e-01 6.599556032913e-01 6.712290896680e-01 6.351201206563e-01 5.686002968640e-01 5.071260758159e-01 4.930612165587e-01 5.378003494338e-01 6.071856933491e-01 6.584221805927e-01 6.641052033482e-01 6.302044119266e-01 5.544857519080e-01 4.678974179303e-01 4.125837586724e-01 4.216288291214e-01 5.067775745529e-01 6.132246413479e-01 6.885766443415e-01 7.100848344885e-01 6.697847775512e-01 5.721849342947e-01 4.361817643304e-01 3.065143341849e-01 2.752539866739e-01 3.687789640935e-01 4.879482428271e-01 5.714589393434e-01 5.950971841245e-01 5.520230753498e-01 4.482010691442e-01 3.036094777962e-01 1.739154018039e-01 2.073281903318e-01 3.477258644554e-01 4.715352153312e-01 5.428743565462e-01 5.486803805948e-01 4.881899174560e-01 3.717426396113e-01 2.237745888461e-01 1.244779482827e-01 2.162031207291e-01 3.480809146872e-01 4.401931223851e-01 4.709351238831e-01 4.334845297355e-01 3.323040158653e-01 1.848591954245e-01 8.458871143404e-02 2.336859480646e-01 4.052671160774e-01 5.391272362123e-01 6.142451553614e-01 6.205278943737e-01 5.594396901488e-01 4.548856676188e-01 3.603366818083e-01 3.360871297189e-01 4.246491793091e-01 5.645276617753e-01 6.990841349575e-01 7.973446161360e-01 8.354007846572e-01 8.084004610396e-01 7.328185468766e-01 6.466174265667e-01 6.030965834604e-01 6.361959190845e-01 7.224507388748e-01 8.109320230866e-01 8.641778546876e-01 8.667224215332e-01 8.235326233135e-01 7.585696538105e-01 7.097408541646e-01 7.097369305112e-01 7.572355112448e-01 8.181851283576e-01 8.551340459524e-01 8.458203045945e-01 7.880847565644e-01 7.019308452660e-01 6.305628181111e-01 6.241306227664e-01 6.915044260873e-01 7.880879495697e-01 8.625122417447e-01 8.825196409503e-01 8.374822687613e-01 7.387844063105e-01 6.238769027633e-01 5.587380807289e-01 5.961566090682e-01 7.042450202865e-01 8.104437587597e-01 8.637699525780e-01 8.405969879379e-01 7.414053852875e-01 5.951091457711e-01 4.783934976555e-01 5.065449432780e-01 6.693435974361e-01 8.549592618831e-01 9.904771958955e-01 1.037764360302e+00 9.837334055959e-01 8.406121866982e-01 6.570066481151e-01 5.485295490192e-01 6.426493808254e-01 8.674504158838e-01 1.090236318831e+00 1.237767956763e+00 1.274463425050e+00 1.190105664552e+00 9.995965975873e-01 7.525300756247e-01 5.706058973880e-01 6.329904468782e-01 8.771263622307e-01 1.126971748297e+00 1.294312149336e+00 1.340843104938e+00 1.257120309398e+00 1.059780013761e+00 7.985931205031e-01 5.886275879360e-01 6.132380183269e-01 8.348810602923e-01 1.066954385661e+00 1.212889974641e+00 1.233070188202e+00 1.119098654043e+00 8.898307130389e-01 6.024357282514e-01 4.246301639815e-01 5.858340160097e-01 8.860263617558e-01 1.141499442642e+00 1.286082669830e+00 1.292517046231e+00 1.158001830146e+00 9.051674236366e-01 6.185866557235e-01 3.958048745967e-01 4.929814290961e-01 7.677467019164e-01 1.025792478183e+00 1.191937783819e+00 1.220446130217e+00 1.107411323156e+00 8.752039669131e-01 5.781096381368e-01 3.677328201240e-01 5.019103488233e-01 7.798267980416e-01 1.005348609231e+00 1.117598679973e+00 1.096013564057e+00 9.459546311714e-01 7.002010880211e-01 4.452509192021e-01 4.139355372431e-01 6.526318120395e-01 9.128541291244e-01 1.088357099861e+00 1.138736329129e+00 1.051980951115e+00 8.395212329814e-01 5.402711959251e-01 2.818571943311e-01 4.283281086298e-01 7.514802422909e-01 1.022539369555e+00 1.181417361243e+00 1.202029079282e+00 1.080113454651e+00 8.322419767359e-01 4.992359269907e-01 2.194685467503e-01 4.292398003913e-01 7.682121536524e-01 1.034310463704e+00 1.180476989217e+00 1.186737347042e+00 1.053419572398e+00 8.003440966426e-01 4.698588442148e-01 2.149184722800e-01 4.006149162845e-01 7.088701402077e-01 9.453752474206e-01 1.065513585488e+00 1.051004906444e+00 9.065060738109e-01 6.570536861457e-01 3.582472160536e-01 2.367963965076e-01 4.888053212771e-01 7.558891892341e-01 9.350958728596e-01 9.938526872428e-01 9.225033692944e-01 7.304182145567e-01 4.450800577749e-01 1.346483587401e-01 2.992112562248e-01 6.181760739578e-01 8.686686216814e-01 1.012288384481e+00 1.029741885123e+00 9.192119599303e-01 6.969062607852e-01 4.006514488920e-01 1.744322250401e-01 4.004897476817e-01 6.986224368517e-01 9.245680122080e-01 1.040937890047e+00 1.031788017653e+00 8.989177718871e-01 6.614467390144e-01 3.592041774478e-01 1.617355098283e-01 4.150295940634e-01 7.015840916762e-01 9.117968655510e-01 1.015259353215e+00 1.001013566290e+00 8.752104485869e-01 6.655305615436e-01 4.425435680547e-01 3.399507744927e-01 4.571594366587e-01 6.541680502080e-01 8.188805415739e-01 9.051146912203e-01 9.083419813908e-01 8.035317223122e-01 6.021692136407e-01 3.311573025722e-01 7.781023705949e-02 3.027427702060e-01 5.567962811985e-01 7.352298690846e-01 8.135619729592e-01 7.831301540409e-01 6.508109626015e-01 4.394988100305e-01 2.019167381771e-01 2.044076837674e-01 4.366997218660e-01 6.370749869410e-01 7.570661325598e-01 7.782521691079e-01 6.988814558392e-01 5.344124492198e-01 3.268490833066e-01 2.252094920352e-01 3.924912644323e-01 6.106094694171e-01 7.774336630915e-01 8.595747956319e-01 8.449610312813e-01 7.385863503043e-01 5.643946873137e-01 3.795760660806e-01 3.219080566798e-01 4.575063578351e-01 6.320535008289e-01 7.558083671940e-01 7.957091126109e-01 7.423525151650e-01 6.037704212325e-01 4.065189481628e-01 2.233182277659e-01 2.659835814185e-01 4.632298690390e-01 6.405762090992e-01 7.535541283541e-01 7.825686674212e-01 7.110726517861e-01 5.484415003350e-01 3.252885480829e-01 1.686787154414e-01 3.466722049230e-01 5.900380793145e-01 7.806172466026e-01 8.837807534582e-01 8.844248136963e-01 7.848896366234e-01 6.097233790848e-01 4.278913934900e-01 4.045429271654e-01 5.912703609789e-01 8.235244240065e-01 1.006786595993e+00 1.099598610917e+00 1.084540168505e+00 9.637660836206e-01 7.615474518004e-01 5.403469484465e-01 4.503904736110e-01 6.016241599957e-01 8.401437879139e-01 1.041903752335e+00 1.154740099489e+00 1.157013241289e+00 1.047743989376e+00 8.458868967019e-01 5.978283052394e-01 4.174096725605e-01 4.842924086103e-01 7.036635814434e-01 9.073601623553e-01 1.029347472743e+00 1.044934193583e+00 9.520668894338e-01 7.693191975360e-01 5.438728016580e-01 4.041382937566e-01 5.097897961312e-01 7.218028172530e-01 9.302429440449e-01 1.081714465613e+00 1.151995056889e+00 1.115171102496e+00 9.657953985308e-01 7.199209203359e-01 4.509880551020e-01 3.799296146881e-01 6.137857146393e-01 8.931997228713e-01 1.101985854490e+00 1.197496934392e+00 1.164620908199e+00 1.010414500941e+00 7.675320133861e-01 5.173135852036e-01 4.593919499372e-01 6.698721365713e-01 9.335271120782e-01 1.133111419318e+00 1.223915716026e+00 1.192411360782e+00 1.050180260898e+00 8.385997219871e-01 6.486411259585e-01 6.268821953944e-01 7.945817913390e-01 1.008229350894e+00 1.165148378319e+00 1.219114681730e+00 1.157508638075e+00 9.963969337963e-01 7.877933444582e-01 6.431170108106e-01 6.945254996104e-01 8.953036369852e-01 1.104604206759e+00 1.238603061844e+00 1.259757152249e+00 1.161321480039e+00 9.663891136414e-01 7.413313824686e-01 6.287541851930e-01 7.590175719331e-01 1.015408488765e+00 1.270325974434e+00 1.465351575542e+00 1.541155822443e+00 1.459634172668e+00 1.236889332150e+00 9.182748183515e-01 6.178972846109e-01 5.937541441342e-01 8.724263262532e-01 1.187323608209e+00 1.410871546996e+00 1.493461116477e+00 1.420354938763e+00 1.204217121755e+00 8.869424351797e-01 5.652456068005e-01 4.868624172359e-01 7.337037205714e-01 1.020114313336e+00 1.214188121429e+00 1.271391012217e+00 1.182794019792e+00 9.678924626100e-01 6.823998415225e-01 4.704212720130e-01 5.660935771061e-01 8.387249553215e-01 1.079644478091e+00 1.209069254670e+00 1.196215059238e+00 1.038431167724e+00 7.582419561655e-01 4.158767027530e-01 2.834117043913e-01 5.963872559831e-01 9.362462694589e-01 1.181884952543e+00 1.290723174291e+00 1.245539471787e+00 1.051023110008e+00 7.335202507372e-01 3.509794235741e-01 2.493366210644e-01 6.163585675729e-01 9.641908346115e-01 1.204728771133e+00 1.302282908488e+00 1.244239679978e+00 1.039263069969e+00 7.172471568769e-01 3.404161616165e-01 2.516813106137e-01 6.049387806082e-01 9.284537638422e-01 1.140494479125e+00 1.210492621483e+00 1.130308343163e+00 9.128191460014e-01 5.930985455038e-01 2.594170006646e-01 3.376513373817e-01 6.799216073478e-01 9.673227787622e-01 1.139813813029e+00 1.172243402128e+00 1.060478082981e+00 8.199514604542e-01 4.852627586219e-01 1.483169281052e-01 3.603615287823e-01 7.089508689029e-01 9.798484296970e-01 1.134718804881e+00 1.157034702103e+00 1.049872565919e+00 8.374258925070e-01 5.732571018114e-01 3.881872845620e-01 4.786289974632e-01 7.046212448007e-01 8.926142098116e-01 9.831658461056e-01 9.574628453058e-01 8.225324249875e-01 6.173935844087e-01 4.097494271163e-01 3.546375265328e-01 5.145953180525e-01 7.198793250883e-01 8.803899027887e-01 9.617357029884e-01 9.461133759615e-01 8.361835718159e-01 6.202467784281e-01 3.298673825506e-01 1.074853155635e-01 3.792643824977e-01 6.629438708309e-01 8.655866618740e-01 9.576034440366e-01 9.268359244070e-01 7.782994421229e-01 5.339587284241e-01 2.379222476315e-01 1.730703995709e-01 4.582994499908e-01 7.043390709366e-01 8.572347676825e-01 8.945702643356e-01 8.113487913844e-01 6.196678435683e-01 3.493557794265e-01 1.071886067848e-01 3.367399307188e-01 6.156950952865e-01 8.216627514528e-01 9.234001576856e-01 9.083576530624e-01 7.838132492929e-01 5.841328729471e-01 4.048349478129e-01 4.427765500762e-01 6.676489976459e-01 8.986628207697e-01 1.054966312013e+00 1.101876016290e+00 1.029627090942e+00 8.517020863132e-01 6.129594583230e-01 4.328660530233e-01 5.089792025033e-01 7.512085254896e-01 9.862500818924e-01 1.132875720924e+00 1.176281700818e+00 1.094559520151e+00 8.988548915141e-01 6.409854582373e-01 4.659550985684e-01 5.869806339195e-01 8.698851151526e-01 1.129240605014e+00 1.289336059005e+00 1.317257485818e+00 1.206472360124e+00 9.763180171978e-01 6.838950893937e-01 4.870286035057e-01 6.205747729023e-01 9.273565650263e-01 1.207077009785e+00 1.382907826186e+00 1.423390403726e+00 1.324659808588e+00 1.110069802426e+00 8.405202205770e-01 6.505530159144e-01 7.155607367842e-01 9.627795038590e-01 1.212424172782e+00 1.373085902957e+00 1.407054510138e+00 1.308339121991e+00 1.099336077193e+00 8.389372382963e-01 6.527476224561e-01 7.010246055147e-01 9.225114445151e-01 1.147829347289e+00 1.287076730571e+00 1.303704973178e+00 1.192998780938e+00 9.789773848738e-01 7.248854987748e-01 5.781267508065e-01 6.962923137416e-01 9.542940573856e-01 1.209524552423e+00 1.392058442993e+00 1.473179502393e+00 1.416697434272e+00 1.211256783691e+00 9.136101878302e-01 6.587962724098e-01 6.980292332868e-01 1.002384112734e+00 1.332865562436e+00 1.570884877361e+00 1.665690983830e+00 1.601813936289e+00 1.394280837156e+00 1.094271613215e+00 8.159968164899e-01 7.644596612129e-01 9.885934781324e-01 1.285109544710e+00 1.513347594110e+00 1.613088580022e+00 1.566214008384e+00 1.386536816065e+00 1.121143732890e+00 8.650222095004e-01 7.717925930544e-01 9.041409013011e-01 1.119366706969e+00 1.284495056271e+00 1.338839755285e+00 1.267218539781e+00 1.089743388801e+00 8.669911513287e-01 7.190421830626e-01 7.713567949672e-01 9.668617085280e-01 1.162599959148e+00 1.274104177108e+00 1.267270231074e+00 1.144274260162e+00 9.458400214955e-01 7.702965592624e-01 7.691120636899e-01 9.650848934362e-01 1.238496368243e+00 1.484129841113e+00 1.648943770487e+00 1.659105401855e+00 1.504505123077e+00 1.220474482608e+00 9.007058731156e-01 7.566673318918e-01 9.558753964833e-01 1.303825723141e+00 1.606462320112e+00 1.775696579434e+00 1.775295094589e+00 1.604583569994e+00 1.298265718128e+00 9.426444866079e-01 7.344858486624e-01 8.823722612923e-01 1.211851309169e+00 1.504485460597e+00 1.666151183592e+00 1.661949750293e+00 1.494708215215e+00 1.204541666188e+00 8.884711986639e-01 7.499150403407e-01 9.325168276679e-01 1.246133012670e+00 1.508477144151e+00 1.638838706893e+00 1.607847227943e+00 1.421523095573e+00 1.121971089976e+00 8.091274157154e-01 6.943376728557e-01 8.972136360654e-01 1.204771040748e+00 1.449284810735e+00 1.560987148496e+00 1.516354788928e+00 1.323904992575e+00 1.024176770958e+00 7.147137253766e-01 6.130297836646e-01 8.109676674212e-01 1.106280647544e+00 1.357156047226e+00 1.503172046351e+00 1.526006903838e+00 1.387420607377e+00 1.094976021695e+00 7.229936917404e-01 4.207263071981e-01 5.504425239043e-01 9.050037757779e-01 1.210067994095e+00 1.387296141583e+00 1.407617233012e+00 1.269898213514e+00 1.000109213010e+00 6.647030741204e-01 4.577140405924e-01 6.496215362407e-01 9.949561639916e-01 1.287805713202e+00 1.458190279745e+00 1.478435340166e+00 1.348288284905e+00 1.095373276225e+00 7.888275194166e-01 5.957171214138e-01 7.236635580008e-01 1.027133401558e+00 1.308248176500e+00 1.483951765974e+00 1.521043489885e+00 1.415834682250e+00 1.191284835251e+00 9.035143389343e-01 6.711030018122e-01 6.761210167543e-01 8.935988029704e-01 1.134691101790e+00 1.296114449725e+00 1.336988574589e+00 1.249354214901e+00 1.051068014270e+00 7.888041858291e-01 5.626547076568e-01 5.457334795153e-01 7.353591624778e-01 9.599206255879e-01 1.124024671528e+00 1.190923790185e+00 1.150447961160e+00 1.011925836553e+00 8.054442495836e-01 5.951739503223e-01 5.082284775156e-01 6.265156457435e-01 8.321257846392e-01 1.013748547173e+00 1.122123233327e+00 1.139257027848e+00 1.068356121417e+00 9.341250965827e-01 7.891174528855e-01 7.169598295246e-01 7.794237710853e-01 9.361206311306e-01 1.103209562220e+00 1.221900687809e+00 1.261467659577e+00 1.212491073296e+00 1.084684525852e+00 9.095816895260e-01 7.494653912471e-01 6.960075571586e-01 7.899143064884e-01 9.599383584180e-01 1.120422390489e+00 1.220986904357e+00 1.238531955263e+00 1.169951337837e+00 1.030486284297e+00 8.567881609539e-01 7.148207199968e-01 6.874218863737e-01 7.890809489086e-01 9.434039848264e-01 1.076887357498e+00 1.149602777430e+00 1.146950803516e+00 1.074462506404e+00 9.579821000339e-01 8.459754170633e-01 8.018685620460e-01 8.594854425614e-01 9.847816183687e-01 1.115708322674e+00 1.204861873360e+00 1.226537017235e+00 1.174201107480e+00 1.059966749794e+00 9.175641227574e-01 8.068708368853e-01 7.971152777135e-01 9.016105008049e-01 1.061515080348e+00 1.211076301569e+00 1.307759672846e+00 1.330345519910e+00 1.275273823274e+00 1.156149041104e+00 1.006693149039e+00 8.849620707846e-01 8.602642171663e-01 9.546601792411e-01 1.116837857126e+00 1.280256142566e+00 1.399126393159e+00 1.448895578540e+00 1.422246648494e+00 1.327627564641e+00 1.190273617087e+00 1.054775663416e+00 9.811435200703e-01 1.013424307725e+00 1.137208359323e+00 1.296621294177e+00 1.438965516482e+00 1.529860896271e+00 1.551959169761e+00 1.502416453101e+00 1.392059411988e+00 1.246251060750e+00 1.106287363921e+00 1.024693159270e+00 1.039167377643e+00 1.138353248508e+00 1.273372004944e+00 1.395269418802e+00 1.471020450154e+00 1.483744226433e+00 1.430690994553e+00 1.322548216800e+00 1.184097985488e+00 1.054988811653e+00 9.833778175237e-01 9.995968276288e-01 1.087786301995e+00 1.200647097999e+00 1.293065152605e+00 1.335823656020e+00 1.316120106001e+00 1.236677403155e+00 1.116315218488e+00 9.917118086803e-01 9.145596780416e-01 9.265075620055e-01 1.020022887556e+00 1.145975579413e+00 1.253957677707e+00 1.310686378739e+00 1.301262226405e+00 1.228488092953e+00 1.114257375915e+00 1.002035536983e+00 9.509365946593e-01 1.000349901566e+00 1.130032004479e+00 1.282496700606e+00 1.405411932383e+00 1.465383710424e+00 1.447984648359e+00 1.357386626265e+00 1.218452400335e+00 1.080734740988e+00 1.013994970770e+00 1.067035924984e+00 1.216159250093e+00 1.392801339016e+00 1.536314121609e+00 1.608477139503e+00 1.591781206986e+00 1.487634176834e+00 1.317260193204e+00 1.125645101445e+00 9.850710667083e-01 9.698435694783e-01 1.082342221973e+00 1.248151807871e+00 1.391729223406e+00 1.466687904507e+00 1.452437765458e+00 1.349919993093e+00 1.181440664962e+00 9.951215930464e-01 8.692239069493e-01 8.784948322622e-01 1.008646680861e+00 1.173991089972e+00 1.301460434759e+00 1.349904227446e+00 1.303488531166e+00 1.168302849996e+00 9.753757706254e-01 7.937148894868e-01 7.377306926492e-01 8.666336455625e-01 1.093391220269e+00 1.314882698485e+00 1.471026566736e+00 1.531375951019e+00 1.486095022373e+00 1.343991621845e+00 1.134900194282e+00 9.188631189107e-01 7.977573103791e-01 8.581137243613e-01 1.049692446192e+00 1.262561364107e+00 1.425134686838e+00 1.501911473219e+00 1.480845311680e+00 1.368664685564e+00 1.190423976935e+00 9.926145141646e-01 8.467527489059e-01 8.241982591402e-01 9.203453124405e-01 1.057909863670e+00 1.167776675135e+00 1.213117505294e+00 1.182494755880e+00 1.084503607672e+00 9.465515731019e-01 8.154002670078e-01 7.489253014661e-01 7.757512343232e-01 8.611792193410e-01 9.458380529031e-01 9.875341494258e-01 9.679966910509e-01 8.904357925388e-01 7.799280945528e-01 6.864684707143e-01 6.719392744960e-01 7.535637807643e-01 8.818108618592e-01 9.966866279688e-01 1.058734509192e+00 1.049287685387e+00 9.684871655599e-01 8.377228484575e-01 7.081632494570e-01 6.637834593380e-01 7.565763853675e-01 9.348648995630e-01 1.118279011351e+00 1.252797442474e+00 1.308135165537e+00 1.271606109403e+00 1.146394316550e+00 9.535086821484e-01 7.405253193812e-01 6.031358611570e-01 6.501249229421e-01 8.376592024297e-01 1.046484464559e+00 1.206077351177e+00 1.282437935619e+00 1.262140266658e+00 1.147423262018e+00 9.557129693400e-01 7.240401040695e-01 5.284394876227e-01 5.001010949026e-01 6.525709601993e-01 8.490693331023e-01 1.005526771476e+00 1.087511989958e+00 1.084250575320e+00 1.001845904486e+00 8.633962158513e-01 7.139483855826e-01 6.253846582747e-01 6.578977744913e-01 7.821395020225e-01 9.222624074304e-01 1.025442825217e+00 1.066449366639e+00 1.040285221791e+00 9.598971196978e-01 8.574674837022e-01 7.842533822655e-01 7.906458227066e-01 8.809529801275e-01 1.010107785950e+00 1.127353908563e+00 1.198382319314e+00 1.206492497976e+00 1.150749124991e+00 1.045815831913e+00 9.234013139461e-01 8.319618571450e-01 8.193617959274e-01 8.920434559846e-01 1.008023579163e+00 1.117338076156e+00 1.185814884887e+00 1.196758065751e+00 1.148598550048e+00 1.053626939677e+00 9.379273294627e-01 8.401469922967e-01 8.001974753568e-01 8.314877223050e-01 9.074984998474e-01 9.869715534904e-01 1.038727478188e+00 1.047611410477e+00 1.013378358592e+00 9.493441784214e-01 8.806455206755e-01 8.384774202229e-01 8.449942432943e-01 8.969504985512e-01 9.692521091567e-01 1.033214401970e+00 1.068874439361e+00 1.068347047405e+00 1.035866927701e+00 9.868179548033e-01 9.445509052138e-01 9.320445550201e-01 9.587749445332e-01 1.013922281401e+00 1.074059871806e+00 1.115731530242e+00 1.123193438498e+00 1.091472193496e+00 1.027481216858e+00 9.508490015996e-01 8.921315728351e-01 8.823976806409e-01 9.325533592723e-01 1.023695437681e+00 1.122404964713e+00 1.198501471467e+00 1.231775681492e+00 1.213010040461e+00 1.144021780533e+00 1.038393523171e+00 9.230924121356e-01 8.381619145377e-01 8.234972726722e-01 8.876646691696e-01 9.989566922841e-01 1.114378222054e+00 1.201021487558e+00 1.239296947019e+00 1.221296171438e+00 1.149574215847e+00 1.037136806520e+00 9.083898191462e-01 7.998119645656e-01 7.521743497913e-01 7.831114915782e-01 8.684665061760e-01 9.662969083323e-01 1.043450245955e+00 1.081166914369e+00 1.072909135315e+00 1.022485806827e+00 9.430260810684e-01 8.561482567293e-01 7.892029696443e-01 7.658212819626e-01 7.910892743451e-01 8.479677873909e-01 9.111468292060e-01 9.603756888428e-01 9.844907430445e-01 9.807400534198e-01 9.530691046150e-01 9.100400580949e-01 8.626001097635e-01 8.215851117619e-01 7.953480599887e-01 7.884317466892e-01 8.017148783389e-01 8.337234669304e-01 8.814091200149e-01 9.398123310497e-01 1.001581927503e+00 1.057289528694e+00 1.096784965551e+00 1.111266735754e+00 1.095533261734e+00 1.050407750163e+00 9.849008856709e-01 9.178541383874e-01 8.761103704493e-01 8.838610023305e-01 9.454371489214e-01 1.040960321314e+00 1.140232404825e+00 1.216206681241e+00 1.250224253537e+00 1.233279004422e+00 1.166407178974e+00 1.061360554295e+00 9.416426215242e-01 8.419483552228e-01 7.986163170236e-01 8.247385866379e-01 8.965029552354e-01 9.746717426117e-01 1.027960192138e+00 1.039561441951e+00 1.006362217338e+00 9.376079014497e-01 8.539198409899e-01 7.843485589162e-01 7.561880170479e-01 7.771236166588e-01 8.289631517810e-01 8.835276919638e-01 9.193835118476e-01 9.275787966356e-01 9.116049862004e-01 8.848400073960e-01 8.653121708285e-01 8.667312021321e-01 8.898269990708e-01 9.221495086705e-01 9.464779034134e-01 9.501376673825e-01 9.307673341563e-01 8.985966931559e-01 8.748568021014e-01 8.828375340721e-01 9.319029626656e-01 1.021853958497e+00
 8.425966221101e-01 8.399284682884e-01 8.046484909634e-01 7.428595236390e-01 6.711442966654e-01 6.131173092227e-01 5.893765202765e-01 6.025402837970e-01 6.348830184814e-01 6.631981614662e-01 6.716613592110e-01 6.554019569558e-01 6.199011140918e-01 5.788286190760e-01 5.494749453369e-01 5.439645384227e-01 5.609920072248e-01 5.877403122226e-01 6.097754617224e-01 6.184972661475e-01 6.132587429356e-01 6.003859299769e-01 5.899185187379e-01 5.903042355649e-01 6.031520609697e-01 6.223188681324e-01 6.380895613162e-01 6.425374597405e-01 6.329770125834e-01 6.131499196650e-01 5.923229038904e-01 5.816871502560e-01 5.879583666213e-01 6.128166177373e-01 6.571442346046e-01 6.872297063976e-01 7.107560195035e-01 7.194379105680e-01 7.076554600468e-01 6.753386374123e-01 6.285587954586e-01 5.726918350340e-01 5.177994028632e-01 4.847867188728e-01 4.972501969575e-01 5.507484960757e-01 6.167912286176e-01 6.663365157638e-01 6.808489870290e-01 6.539475898590e-01 5.920673225579e-01 5.165125376443e-01 4.644062699660e-01 4.718564392315e-01 5.352421433593e-01 6.155321907720e-01 6.761384128070e-01 6.960726632831e-01 6.694413927684e-01 6.053669050933e-01 5.302885526184e-01 4.877588319747e-01 5.135606051766e-01 5.945994803860e-01 6.863575288207e-01 7.520933744187e-01 7.722107853719e-01 7.432388096381e-01 6.782171816375e-01 6.088503548822e-01 5.812633671495e-01 6.251367559953e-01 7.209542619784e-01 8.241546512762e-01 8.989118127962e-01 9.261065014912e-01 9.026894003235e-01 8.413851828767e-01 7.705538961292e-01 7.287998492620e-01 7.441233777728e-01 8.091389763647e-01 8.894035943964e-01 9.508769764462e-01 9.735281019540e-01 9.539414129794e-01 9.049129304864e-01 8.529057617585e-01 8.287723212139e-01 8.487064746094e-01 9.007369454099e-01 9.551709430555e-01 9.843557119191e-01 9.734967808342e-01 9.237753745325e-01 8.525205342824e-01 7.901075191766e-01 7.673699540685e-01 7.925446687768e-01 8.425574303864e-01 8.821922971627e-01 8.844046524433e-01 8.380245423543e-01 7.498410851386e-01 6.468422125871e-01 5.765723528327e-01 5.837190175112e-01 6.599074049245e-01 7.533906754606e-01 8.186889745947e-01 8.316877218016e-01 7.880249489583e-01 7.025876191713e-01 6.116573965084e-01 5.689829579334e-01 6.079845655912e-01 7.005771773292e-01 7.925898465702e-01 8.451803817744e-01 8.412368025604e-01 7.840426318805e-01 6.986977646945e-01 6.374030836414e-01 6.578142397400e-01 7.554568741616e-01 8.903003552390e-01 1.014740115435e+00 1.097567496267e+00 1.122673886394e+00 1.087188910124e+00 9.851552740559e-01 8.266343386288e-01 6.819300968239e-01 6.452422929889e-01 7.468001591802e-01 9.043155243504e-01 1.033546471747e+00 1.089118291592e+00 1.055581691492e+00 9.423049468383e-01 7.860443676767e-01 6.597529277570e-01 6.540771626437e-01 7.728677482190e-01 9.274270788086e-01 1.043733684543e+00 1.085512267610e+00 1.045380195196e+00 9.418371971027e-01 8.217684928219e-01 7.573792070711e-01 8.007711431427e-01 9.225036056580e-01 1.050531056965e+00 1.130556370493e+00 1.137440611387e+00 1.072728044669e+00 9.646482367809e-01 8.685675625905e-01 8.494210520558e-01 9.261879243901e-01 1.049654257057e+00 1.155159686271e+00 1.199612016111e+00 1.166618360791e+00 1.066043595975e+00 9.363087958715e-01 8.451207312008e-01 8.598618880404e-01 9.812748848667e-01 1.144780578239e+00 1.219736904932e+00 1.249686994174e+00 1.197205214502e+00 1.069319742474e+00 9.045898749295e-01 7.762350978767e-01 7.676091454992e-01 8.807271088374e-01 1.032568119503e+00 1.148534439819e+00 1.189764461741e+00 1.147022084576e+00 1.037448694349e+00 9.060532273488e-01 8.234014029525e-01 8.471171969351e-01 9.580883707584e-01 1.084903237008e+00 1.167734586434e+00 1.175457819369e+00 1.103008674688e+00 9.699453223377e-01 8.226037690624e-01 7.323340183185e-01 7.532368331887e-01 8.556103629184e-01 9.636177951445e-01 1.021263735249e+00 1.002935082109e+00 9.082787026411e-01 7.608232085566e-01 6.130961828389e-01 5.472961085097e-01 6.063611615094e-01 7.250941419988e-01 8.224200743216e-01 8.541663120761e-01 8.053015925789e-01 6.834971980975e-01 5.217961541107e-01 4.052773331539e-01 4.568401284920e-01 6.093921877652e-01 7.766832103311e-01 9.052006992630e-01 9.693629111283e-01 9.606340241489e-01 8.827304095023e-01 7.410783668804e-01 5.774910418447e-01 4.900854512199e-01 5.651225736297e-01 7.333556976158e-01 8.896853545783e-01 9.784109520250e-01 9.765046174531e-01 8.836796079043e-01 7.220924547379e-01 5.461594187365e-01 4.636539676849e-01 5.519601504095e-01 7.173250565306e-01 8.559239445724e-01 9.182327342101e-01 8.854059973797e-01 7.592893550147e-01 5.613924124130e-01 3.468680074719e-01 2.822904701463e-01 4.536962178006e-01 6.564965946935e-01 8.005854688364e-01 8.550931402153e-01 8.108193171477e-01 6.754080463376e-01 4.750848622130e-01 2.784024294220e-01 2.865648983695e-01 4.855814431540e-01 6.808688720113e-01 8.103624553698e-01 8.515191133114e-01 7.999018729088e-01 6.671486227822e-01 4.844104951737e-01 3.252637091031e-01 3.360061725822e-01 4.934142232212e-01 6.534006260132e-01 7.589622115453e-01 8.069368977341e-01 7.878227117617e-01 6.926538790551e-01 5.429578811415e-01 3.951144750329e-01 3.587512311406e-01 4.697715390174e-01 6.175100807267e-01 7.267248785101e-01 7.675047436432e-01 7.336353334638e-01 6.385021844576e-01 5.196833397283e-01 4.484603383409e-01 4.911932127866e-01 6.129166348690e-01 7.362380533078e-01 8.138771278201e-01 8.260207309140e-01 7.733422132636e-01 6.769769269175e-01 5.825238189811e-01 5.536791143334e-01 6.174676672490e-01 7.275932265125e-01 8.233867419587e-01 8.667007558221e-01 8.416097554846e-01 7.515080314710e-01 6.208314397814e-01 5.035263212997e-01 4.795916014331e-01 5.686420662924e-01 6.964826974988e-01 7.958004358663e-01 8.324422153431e-01 7.959515021471e-01 6.964442370093e-01 5.695852561860e-01 4.883119281219e-01 5.297778716991e-01 6.752306338992e-01 8.362606644969e-01 9.628943628915e-01 1.038823167760e+00 1.050970982794e+00 9.971444846809e-01 8.714916000651e-01 7.039522033281e-01 5.819871945050e-01 6.161846459777e-01 7.873589473732e-01 9.820241836344e-01 1.124300160611e+00 1.177588446302e+00 1.131999594982e+00 1.002919103212e+00 8.374954592698e-01 7.258730993205e-01 7.628852883820e-01 9.257990426609e-01 1.111288282302e+00 1.242733891111e+00 1.281192671238e+00 1.216395845040e+00 1.065134420021e+00 8.779787620984e-01 7.521155982561e-01 7.901021880639e-01 9.635440341213e-01 1.158760458057e+00 1.294761460662e+00 1.331290640191e+00 1.257420339654e+00 1.088571498671e+00 8.717536115458e-01 7.024340656945e-01 7.047814794742e-01 8.681602506795e-01 1.062913641171e+00 1.198758762758e+00 1.234394229176e+00 1.160066723599e+00 9.927901751012e-01 7.815476037606e-01 6.260002760514e-01 6.491816624460e-01 8.229659688082e-01 1.022366482487e+00 1.165566699085e+00 1.197997875373e+00 1.116901456103e+00 9.431746234849e-01 7.375312923732e-01 6.225644327212e-01 7.087428513305e-01 9.126981029565e-01 1.102048451370e+00 1.206002535196e+00 1.196135534619e+00 1.074670019590e+00 8.768027089228e-01 6.892088649177e-01 6.599375090065e-01 8.295181058695e-01 1.060086684358e+00 1.239961818027e+00 1.314809854670e+00 1.265874871025e+00 1.104737732536e+00 8.808446260307e-01 7.082440983300e-01 7.457534663079e-01 9.709515477034e-01 1.225642496108e+00 1.408787456028e+00 1.472212000931e+00 1.400685502459e+00 1.207819151718e+00 9.422508174517e-01 7.148794297648e-01 7.071828378666e-01 9.251383829466e-01 1.187018762675e+00 1.378670204199e+00 1.450869561508e+00 1.390588130051e+00 1.214335121001e+00 9.722670441087e-01 7.716747918253e-01 7.588632448759e-01 9.183757997322e-01 1.134096223693e+00 1.285834997913e+00 1.327591325847e+00 1.252991697860e+00 1.089490085842e+00 9.041261619036e-01 8.066518260773e-01 8.738216552355e-01 1.040386313015e+00 1.193124134954e+00 1.261554552887e+00 1.218164158083e+00 1.071730863505e+00 8.732321162169e-01 7.365973761144e-01 7.952328949707e-01 1.011880022107e+00 1.246680318686e+00 1.407764145171e+00 1.450984648164e+00 1.366071753632e+00 1.175671104342e+00 9.460974131123e-01 8.087836253942e-01 8.909318812830e-01 1.124696723019e+00 1.362027438815e+00 1.512815669607e+00 1.535921208206e+00 1.424782437794e+00 1.205632544238e+00 9.476660532313e-01 7.870541472672e-01 8.592549013803e-01 1.087750490927e+00 1.314088338646e+00 1.448296827612e+00 1.453009189916e+00 1.326171833881e+00 1.099522780300e+00 8.840287693851e-01 7.730960112836e-01 8.724433743776e-01 1.096268450266e+00 1.317140983085e+00 1.463998241644e+00 1.503138642704e+00 1.424326478138e+00 1.226010458523e+00 9.102294374975e-01 5.856979088641e-01 5.365389554524e-01 8.357470024443e-01 1.177012088855e+00 1.423132791055e+00 1.522345867248e+00 1.458938534069e+00 1.246877641375e+00 9.348753747051e-01 6.401909942116e-01 6.126041139568e-01 8.789358339532e-01 1.181431298787e+00 1.390823937522e+00 1.457589076725e+00 1.369329952657e+00 1.143284624622e+00 8.308274902424e-01 5.556332254874e-01 5.689168715971e-01 8.362938702775e-01 1.107660101534e+00 1.277229649326e+00 1.306832817109e+00 1.191563234832e+00 9.548347994153e-01 6.578194167148e-01 4.599868511802e-01 5.870720940777e-01 8.673454284454e-01 1.105857873090e+00 1.233316271589e+00 1.226455291814e+00 1.091320208546e+00 8.649803832449e-01 6.361069190056e-01 5.800447248639e-01 7.623798422924e-01 1.009495142682e+00 1.218841595792e+00 1.353615518545e+00 1.377801910980e+00 1.256910241855e+00 1.020182563649e+00 7.243999618817e-01 5.067649377384e-01 5.803915058441e-01 8.354685311740e-01 1.070327142271e+00 1.206088875013e+00 1.215158015653e+00 1.097359893866e+00 8.750255042781e-01 5.961375241466e-01 3.710018275502e-01 4.143008521311e-01 6.263156323031e-01 8.076474443682e-01 8.951897695982e-01 8.720440587088e-01 7.453042628409e-01 5.439657371368e-01 3.360712478742e-01 3.014297636665e-01 4.759070362781e-01 6.604410350904e-01 7.770009043791e-01 8.016121402036e-01 7.345478129894e-01 5.986185663403e-01 4.504379703962e-01 4.015897706593e-01 5.097603216618e-01 6.717517944040e-01 8.005101248957e-01 8.583680222536e-01 8.350657090268e-01 7.418773182058e-01 6.141724281774e-01 5.189935005685e-01 5.311885488294e-01 6.444812088164e-01 7.878485235744e-01 9.064198746464e-01 9.748104547465e-01 9.827340323299e-01 9.291208977451e-01 8.131802982934e-01 6.755490658285e-01 5.919423888087e-01 6.260700330033e-01 7.444947132484e-01 8.669955381518e-01 9.407376835004e-01 9.443857359382e-01 8.814983765481e-01 7.796406650856e-01 6.916807138793e-01 6.793755292294e-01 7.565184969295e-01 8.727260232522e-01 9.704791274604e-01 1.015212771828e+00 9.959608487595e-01 9.233253708891e-01 8.295743863422e-01 7.655825901329e-01 7.764360549558e-01 8.588720900076e-01 9.663089953645e-01 1.051391543275e+00 1.085253648557e+00 1.058350962289e+00 9.789621255354e-01 8.729579479333e-01 7.828827102697e-01 7.550658283144e-01 8.044707116331e-01 8.995089831605e-01 9.948181182076e-01 1.058106267032e+00 1.074147057999e+00 1.042595801362e+00 9.763521884152e-01 9.005850149845e-01 8.490868784433e-01 8.671715478303e-01 9.568840044566e-01 1.047780452393e+00 1.148137671025e+00 1.221786309609e+00 1.232929770316e+00 1.177728362216e+00 1.072165281339e+00 9.501296303143e-01 8.625523859457e-01 8.574551495402e-01 9.376454359279e-01 1.057547909708e+00 1.165083997613e+00 1.224773797633e+00 1.219551893714e+00 1.149320621030e+00 1.031008313795e+00 9.003979039365e-01 8.104457421246e-01 8.069437067469e-01 8.832255600945e-01 9.863113709121e-01 1.064095935283e+00 1.085333909134e+00 1.039879851075e+00 9.376086847759e-01 8.104432298770e-01 7.144622409588e-01 7.089325708294e-01 7.957062167245e-01 9.157519750787e-01 1.010216079976e+00 1.044623658419e+00 1.007597321272e+00 9.095909829190e-01 7.859751894201e-01 7.003130831814e-01 7.168901094637e-01 8.292648751367e-01 9.697300559046e-01 1.078094476294e+00 1.120810301013e+00 1.083313312454e+00 9.860161776828e-01 8.672752283610e-01 7.637421103017e-01 7.330796868115e-01 7.948963938315e-01 9.079648959971e-01 1.015714212628e+00 1.080488331587e+00 1.087001081559e+00 1.039610632494e+00 9.605519242541e-01 8.865053212864e-01 8.556289401278e-01 8.819528990248e-01 9.432016196354e-01 1.001949978903e+00 1.029971135619e+00 1.017257037288e+00 9.726329486794e-01 9.209730133211e-01 8.938036079356e-01 9.100498330054e-01 9.603509173741e-01 1.014958938819e+00 1.044119194672e+00 1.030974622119e+00 9.760170463242e-01 8.981913892218e-01 8.323825641695e-01 8.152571533567e-01 8.569519153459e-01 9.304068080441e-01 9.952669128169e-01 1.020983875497e+00 9.940474285571e-01 9.186853593366e-01 8.166618788978e-01 7.257435960123e-01 6.872221844027e-01 7.141179583823e-01 7.766239261267e-01 8.332454935893e-01 8.789889453909e-01 8.705948360514e-01 8.476382968496e-01 8.254138777427e-01 8.177565747459e-01 8.304530402045e-01 8.474214002496e-01 8.491594775930e-01 8.132252608728e-01 7.473080524678e-01 6.777693440763e-01 6.481423777666e-01 6.922201785451e-01 7.971436176310e-01 9.176856009919e-01 1.011237087614e+00 1.049996639167e+00 1.022184128317e+00 9.334230464283e-01 8.108997760229e-01 7.096669680145e-01 6.998113864192e-01 7.989460933338e-01 9.486026036754e-01 1.082016474011e+00 1.156249283206e+00 1.150606084630e+00 1.063753262078e+00 9.144446192729e-01 7.472571268791e-01 6.404693880458e-01 6.673914908254e-01 7.971435213260e-01 9.393967981158e-01 1.031523003513e+00 1.043524763018e+00 9.687710042661e-01 8.212362597655e-01 6.396672363018e-01 5.034987668699e-01 5.150547692233e-01 6.509817309686e-01 8.008661219979e-01 8.980747733636e-01 9.150458632711e-01 8.484017572140e-01 7.181330979594e-01 5.839927323684e-01 5.212330728822e-01 5.806802894869e-01 7.144364278008e-01 8.487639370874e-01 9.342137508848e-01 9.319404953643e-01 8.385338881636e-01 6.757204275487e-01 4.993496042605e-01 4.284985702691e-01 5.423415675994e-01 7.293944685394e-01 8.883022678182e-01 9.746861151907e-01 9.731589547550e-01 8.889639076915e-01 7.484157647901e-01 6.053595156289e-01 5.429553055409e-01 6.056142254755e-01 7.300011243790e-01 8.371172786113e-01 8.847910556666e-01 8.603988395574e-01 7.747934844184e-01 6.631771813272e-01 5.864414454436e-01 6.010284122092e-01 6.918370211272e-01 7.926130191395e-01 8.501834095618e-01 8.376291927859e-01 7.503735759090e-01 6.062375563523e-01 4.566175546939e-01 4.075991322144e-01 5.160699254204e-01 6.826014152531e-01 8.197552755562e-01 8.864297879540e-01 8.663263559545e-01 7.611226552868e-01 5.909618710167e-01 4.056198674170e-01 3.262570378572e-01 4.409560328525e-01 6.144437079616e-01 7.483746142163e-01 8.057055117045e-01 7.749480249033e-01 6.632101447234e-01 4.991499335750e-01 3.541165575268e-01 3.624233331725e-01 5.136147224912e-01 6.744309146280e-01 7.784378144769e-01 7.987360716483e-01 7.294792758620e-01 5.844449974712e-01 4.083849097306e-01 3.265807972875e-01 4.570851790143e-01 6.665731352553e-01 8.473137270262e-01 9.555467655473e-01 9.730724099043e-01 9.006098888335e-01 7.600702274264e-01 6.049644275235e-01 5.350318723815e-01 6.219745621742e-01 7.936579085529e-01 9.528371109101e-01 1.045887891927e+00 1.049432341290e+00 9.620477138060e-01 8.043518641166e-01 6.276882198778e-01 5.320444080514e-01 6.037145016639e-01 7.738346420750e-01 9.360221007429e-01 1.034029657596e+00 1.050161391877e+00 9.950231124397e-01 8.806550856420e-01 7.126872963332e-01 5.967335450231e-01 6.010626743100e-01 7.197314622685e-01 8.676546598635e-01 9.772116449691e-01 1.014104257452e+00 9.679102901213e-01 8.485963340287e-01 6.892219743695e-01 5.566987680389e-01 5.427452671490e-01 6.550394016968e-01 8.035460313767e-01 9.176531652293e-01 9.643277529219e-01 9.355980709332e-01 8.443733866014e-01 7.263297554811e-01 6.424471823187e-01 6.533748460513e-01 7.529079807672e-01 8.783427069161e-01 9.756964172922e-01 1.017215128250e+00 9.975888520479e-01 9.315517591967e-01 8.530467101018e-01 8.085079959179e-01 8.310105423434e-01 9.102566080006e-01 1.004446142514e+00 1.073466320813e+00 1.093746700026e+00 1.059819915708e+00 9.834595432703e-01 8.924377396777e-01 8.252734706760e-01 8.133653365525e-01 8.561173183775e-01 9.230065381677e-01 9.895078702935e-01 1.027124917593e+00 1.030253720706e+00 1.013376530001e+00 9.844413413422e-01 9.499407014328e-01 9.114116594059e-01 8.682748509700e-01 8.288047736743e-01 8.016497280307e-01 7.925421967066e-01 8.020944586305e-01 8.250591170033e-01 8.518623974127e-01 8.715212847026e-01 8.746703885752e-01 8.561586985692e-01 8.173453820128e-01 7.679137209306e-01 7.259601601713e-01 7.126085159951e-01 7.388857244875e-01 7.954400452675e-01 8.585408764737e-01 9.035683390276e-01 9.133937632734e-01 8.819712950069e-01 8.167913462625e-01 7.414909806278e-01 6.949989413200e-01 7.131163415484e-01 7.950213939375e-01 9.037653663082e-01 9.977569160311e-01 1.047568655571e+00 1.038648659789e+00 9.717636611165e-01 8.650619397622e-01 7.578850835894e-01 7.076192801576e-01 7.524334693509e-01 8.668081226352e-01 9.923410966022e-01 1.082304618152e+00 1.110477304555e+00 1.068953918694e+00 9.680464190462e-01 8.514570496981e-01 7.604043092397e-01 7.333301395022e-01 7.867845756117e-01 8.722591766715e-01 9.445080964983e-01 9.756709843546e-01 9.557005530957e-01 8.914216658158e-01 8.062503367279e-01 7.378736195195e-01 7.233325473498e-01 7.687802617769e-01 8.424307470729e-01 9.030220713160e-01 9.212331818164e-01 8.843370529193e-01 7.967299639608e-01 6.823101534651e-01 5.892090296231e-01 5.776686452971e-01 6.594638544780e-01 7.808385181089e-01 8.846359434947e-01 9.359177927204e-01 9.189754366630e-01 8.343877835054e-01 6.998608059738e-01 5.567315019389e-01 4.799752499747e-01 5.309178199583e-01 6.627046331583e-01 7.955001030881e-01 8.834741947044e-01 9.076308316341e-01 8.678530141179e-01 7.815587721202e-01 6.853476622375e-01 6.315753703938e-01 6.571868958389e-01 7.431296366946e-01 8.385553721540e-01 9.035866354563e-01 9.237798390638e-01 9.155236837799e-01 8.858057559121e-01 8.455462491906e-01 8.247392972791e-01 8.425966915874e-01 8.813464098771e-01 9.217074884552e-01 9.426552106125e-01 9.306776677947e-01 8.844226263796e-01 8.170318835365e-01 7.559122690444e-01 7.338283566126e-01 7.658785684803e-01 8.338230699811e-01 9.016367812922e-01 9.375088358036e-01 9.227672786833e-01 8.535733727534e-01 7.421959247622e-01 6.206105414807e-01 5.434922165674e-01 5.601672173404e-01 6.528861364914e-01 7.604344920239e-01 8.361294520350e-01 8.563889742679e-01 8.153554245400e-01 7.224182494663e-01 6.025285637844e-01 4.985013113619e-01 4.615746957080e-01 5.022030360903e-01 5.727777702919e-01 6.252776242801e-01 6.367338513620e-01 6.058394974103e-01 5.498166696786e-01 5.018164671450e-01 4.966464994814e-01 5.387923581434e-01 5.967752102112e-01 6.338993659548e-01 6.272984941361e-01 5.834536655690e-01 5.110719086972e-01 4.375565566019e-01 4.080042626591e-01 4.485380831037e-01 5.503640566608e-01 6.524651662804e-01 7.163429862282e-01 7.244638112117e-01 6.715163924074e-01 5.643787061888e-01 4.255741506906e-01 3.081705335119e-01 3.053869031680e-01 4.128564945155e-01 5.335397864406e-01 6.142586209041e-01 6.331118478297e-01 5.840896524622e-01 4.733827504803e-01 3.199412310478e-01 1.729839006605e-01 1.892552971173e-01 3.327398594943e-01 4.608724069527e-01 5.360946074000e-01 5.455068972627e-01 4.885127961284e-01 3.755758355794e-01 2.312130881311e-01 1.314555819453e-01 2.134512804691e-01 3.420707920283e-01 4.337155565939e-01 4.657216630629e-01 4.311165374287e-01 3.346805663988e-01 1.960097326819e-01 1.081331771304e-01 2.382907364073e-01 4.030354314177e-01 5.340315037002e-01 6.085754080687e-01 6.162280933508e-01 5.590650170171e-01 4.666626108231e-01 3.807286366791e-01 3.539687762715e-01 4.301856658050e-01 5.596333265863e-01 6.874819758776e-01 7.809070731769e-01 8.174572739566e-01 7.912901196954e-01 7.163415446329e-01 6.276589297362e-01 5.765416385598e-01 5.999978779055e-01 6.796175020094e-01 7.657422179427e-01 8.203428656822e-01 8.268355519153e-01 7.882598206490e-01 7.254898839741e-01 6.729568795814e-01 6.627552653412e-01 6.978922900777e-01 7.491060710656e-01 7.811303359871e-01 7.721969458141e-01 7.197606523970e-01 6.427186503474e-01 5.821118910510e-01 5.839492851765e-01 6.532477024446e-01 7.469649926817e-01 8.179765015703e-01 8.371243374294e-01 7.951427361899e-01 7.031009114174e-01 5.960397682486e-01 5.345397929178e-01 5.667162430423e-01 6.642679883048e-01 7.607288034986e-01 8.086851101722e-01 7.863035035380e-01 6.945918235246e-01 5.614448567456e-01 4.581394504157e-01 4.857089437005e-01 6.322911980056e-01 7.980618027328e-01 9.162968082245e-01 9.535260076865e-01 8.998515978237e-01 7.698707774906e-01 6.143228618507e-01 5.419053178510e-01 6.442301436952e-01 8.461514368707e-01 1.037746672615e+00 1.156493684589e+00 1.172241000195e+00 1.078946428837e+00 8.962707715687e-01 6.826908731855e-01 5.696082374296e-01 6.813766296246e-01 9.162556432038e-01 1.135304410408e+00 1.268354518606e+00 1.284087873520e+00 1.177228643440e+00 9.678982077503e-01 7.116592977784e-01 5.392322925162e-01 6.192421414089e-01 8.545684490113e-01 1.074373913940e+00 1.200253117985e+00 1.200381797353e+00 1.070638734576e+00 8.326529851093e-01 5.471723231773e-01 3.971459526657e-01 5.856086860722e-01 8.793613056389e-01 1.117154775239e+00 1.242144972463e+00 1.231779419573e+00 1.086943645981e+00 8.372257870329e-01 5.579062202250e-01 3.754907522798e-01 5.113877917033e-01 7.785150800591e-01 1.023194943516e+00 1.161213948782e+00 1.165814499889e+00 1.035357239952e+00 7.946113128533e-01 5.035520264714e-01 3.436922136205e-01 5.296256226143e-01 8.043592410906e-01 1.012159468625e+00 1.103945480142e+00 1.063826737192e+00 8.999405617213e-01 6.467994612399e-01 3.954351891331e-01 3.946647454283e-01 6.435164490249e-01 8.924009931465e-01 1.050577141430e+00 1.084011497053e+00 9.848062799184e-01 7.679680113973e-01 4.784825322338e-01 2.759919029210e-01 4.681163254591e-01 7.734512796635e-01 1.016808021430e+00 1.146438086157e+00 1.140289927897e+00 9.974752570950e-01 7.376302419268e-01 4.070943933518e-01 2.095464805236e-01 4.887706124265e-01 8.108803461133e-01 1.048105814139e+00 1.161999626371e+00 1.137082712543e+00 9.776134961519e-01 7.074545878123e-01 3.782264893071e-01 2.234297598730e-01 4.874897774289e-01 7.857175929451e-01 9.984578611981e-01 1.088386213143e+00 1.043521555559e+00 8.726766428485e-01 6.064972247565e-01 3.195794542690e-01 3.006725725407e-01 5.732632450794e-01 8.289353959784e-01 9.887321862641e-01 1.024008048582e+00 9.281908272551e-01 7.137111288942e-01 4.113622178078e-01 1.144384258666e-01 3.488928135530e-01 6.664588529388e-01 9.072877814928e-01 1.035971176344e+00 1.035561043557e+00 9.066657761157e-01 6.677080587917e-01 3.582765801860e-01 1.561542122330e-01 4.283584310953e-01 7.258466568585e-01 9.417025987579e-01 1.043645417618e+00 1.018660518902e+00 8.712373155211e-01 6.231628289237e-01 3.190013646461e-01 1.776398529408e-01 4.514333869704e-01 7.272270185751e-01 9.207203863669e-01 1.004900417018e+00 9.717261219509e-01 8.306773612578e-01 6.154152593110e-01 4.101855765468e-01 3.618225301462e-01 5.127819888375e-01 7.088438709058e-01 8.614704565948e-01 9.310066382080e-01 9.140934265055e-01 7.855221586078e-01 5.630148212250e-01 2.807352058583e-01 1.173020816077e-01 3.782818239969e-01 6.246466668517e-01 7.887543204261e-01 8.477307256273e-01 7.952357679748e-01 6.410412774495e-01 4.120157702413e-01 1.782942278650e-01 2.538575767555e-01 4.964371211029e-01 6.932591527633e-01 8.031871976992e-01 8.103229648148e-01 7.159947355998e-01 5.405130666274e-01 3.381110082667e-01 2.777792156556e-01 4.552949560413e-01 6.679750167196e-01 8.243972311568e-01 8.916740576659e-01 8.589502517875e-01 7.332673335250e-01 5.418077354986e-01 3.512110196419e-01 3.247885847382e-01 4.907038830113e-01 6.735882183837e-01 7.947036251485e-01 8.255361632856e-01 7.594097369018e-01 6.069562953005e-01 3.983389854685e-01 2.195385660220e-01 2.929500507374e-01 5.010224509015e-01 6.774601236912e-01 7.846992325129e-01 8.070262300103e-01 7.260687311915e-01 5.546243281530e-01 3.280432989500e-01 1.868895802558e-01 3.671351013332e-01 6.049665118850e-01 7.876831356946e-01 8.815257442289e-01 8.734566085553e-01 7.689758694977e-01 5.977791273657e-01 4.382545203948e-01 4.446092821136e-01 6.284559839088e-01 8.423941509792e-01 1.002536079726e+00 1.070844383965e+00 1.033096386439e+00 8.955351567269e-01 6.892751216514e-01 4.941620633132e-01 4.762911539960e-01 6.667501210623e-01 9.001527330425e-01 1.079924200584e+00 1.163994239518e+00 1.135984377923e+00 9.991838325209e-01 7.770282356304e-01 5.244598119266e-01 3.844132401262e-01 5.140971678392e-01 7.459764819246e-01 9.375630651003e-01 1.038001561009e+00 1.029173782925e+00 9.136287316034e-01 7.142904652031e-01 4.859776809324e-01 3.876026678293e-01 5.299583501025e-01 7.455382694863e-01 9.422900630802e-01 1.074857036230e+00 1.124192031130e+00 1.069612105991e+00 9.025791446228e-01 6.518292317933e-01 4.050341701276e-01 4.019988146198e-01 6.512659547269e-01 9.120635062579e-01 1.093211281251e+00 1.159662716658e+00 1.101529267012e+00 9.313646642458e-01 6.906870954412e-01 4.845748663114e-01 5.141233501943e-01 7.488301187643e-01 9.963027672759e-01 1.167800853156e+00 1.227338052233e+00 1.166461302851e+00 1.001412405385e+00 7.801422511687e-01 6.073260127052e-01 6.310777398237e-01 8.251869064141e-01 1.038516657442e+00 1.182156682786e+00 1.217796974227e+00 1.137573953240e+00 9.610546850393e-01 7.440691170277e-01 6.055570412819e-01 6.757227556036e-01 8.842298827087e-01 1.088530527307e+00 1.211754353101e+00 1.221392258003e+00 1.114370852664e+00 9.169424261838e-01 6.994415061217e-01 6.073983579296e-01 7.512588281132e-01 1.001501847488e+00 1.240005097291e+00 1.415955095146e+00 1.469450488353e+00 1.374687670578e+00 1.149634840490e+00 8.485993204212e-01 6.061168883171e-01 6.553604188812e-01 9.366388211503e-01 1.224536340924e+00 1.414946351138e+00 1.465112109248e+00 1.364196250095e+00 1.127849424795e+00 8.011302223312e-01 4.928521037096e-01 4.796934525388e-01 7.558959804353e-01 1.034174935086e+00 1.209335542852e+00 1.245853489545e+00 1.139596564989e+00 9.136927984486e-01 6.286414145900e-01 4.433394779896e-01 5.737910936211e-01 8.446922982023e-01 1.068501498601e+00 1.176685496460e+00 1.143743881633e+00 9.707873267560e-01 6.838468242248e-01 3.530225413845e-01 3.062695153938e-01 6.350005777875e-01 9.548418171359e-01 1.173100752742e+00 1.253100993059e+00 1.181775049714e+00 9.676930353228e-01 6.420006281445e-01 2.830684194472e-01 3.233443002185e-01 6.987260554051e-01 1.023660388208e+00 1.233595319397e+00 1.298441702476e+00 1.209612847935e+00 9.795942627912e-01 6.428430300095e-01 2.806451596162e-01 3.241789994706e-01 6.822793482122e-01 9.864886271041e-01 1.172163910760e+00 1.212728778453e+00 1.103589844515e+00 8.611177439450e-01 5.245687821093e-01 2.114213213660e-01 3.976593995235e-01 7.446185079638e-01 1.017489139453e+00 1.167505990268e+00 1.173430124651e+00 1.034436786415e+00 7.688814546250e-01 4.134180599200e-01 9.877681517149e-02 4.270395348101e-01 7.772326567542e-01 1.036618570760e+00 1.172803388375e+00 1.172275274796e+00 1.040946917022e+00 8.060014318772e-01 5.262508993379e-01 3.579772653593e-01 4.986648637025e-01 7.423371280485e-01 9.299897039202e-01 1.012173993964e+00 9.747515698685e-01 8.286085518283e-01 6.218516257398e-01 4.318716525028e-01 4.017307337430e-01 5.641601812052e-01 7.632922494256e-01 9.156522971307e-01 9.874977181040e-01 9.627331689077e-01 8.411943018761e-01 6.127668227733e-01 3.156669974087e-01 1.409789657002e-01 4.208751690223e-01 7.013713590453e-01 8.972098622061e-01 9.789724984709e-01 9.355349467639e-01 7.730910746455e-01 5.139677375467e-01 1.957283100364e-01 1.607536181377e-01 4.713863511692e-01 7.190635635039e-01 8.675269020541e-01 8.975268463436e-01 8.062640752596e-01 6.082892832250e-01 3.381200309735e-01 1.379837220071e-01 3.695086493581e-01 6.391250806481e-01 8.345738524349e-01 9.245756616332e-01 8.983756347956e-01 7.664661085050e-01 5.697219695818e-01 4.184710490155e-01 4.914670059088e-01 7.182153138647e-01 9.376970540987e-01 1.076850242454e+00 1.103537385490e+00 1.010223242999e+00 8.131177236130e-01 5.626702757637e-01 4.013527245071e-01 5.278545132427e-01 7.907952186139e-01 1.022298613017e+00 1.154200590980e+00 1.178279201426e+00 1.073383837374e+00 8.528720019686e-01 5.710216503291e-01 3.944274786568e-01 5.621004438241e-01 8.646801465150e-01 1.120878961254e+00 1.266702194057e+00 1.275194970336e+00 1.144191101112e+00 8.972609718967e-01 5.994092007224e-01 4.417568262052e-01 6.375889023196e-01 9.544195776775e-01 1.219104530793e+00 1.369058603784e+00 1.379367575071e+00 1.251261737205e+00 1.013727874248e+00 7.384448686048e-01 5.888282999319e-01 7.241806793444e-01 9.963886186400e-01 1.236747072993e+00 1.371678140755e+00 1.372454646639e+00 1.239229763103e+00 1.000104462563e+00 7.238858227156e-01 5.665444426272e-01 6.870448575705e-01 9.430736340843e-01 1.166682691954e+00 1.286069851525e+00 1.274552829142e+00 1.133937355655e+00 8.938938748202e-01 6.274994241799e-01 5.164366090092e-01 6.883721999263e-01 9.638699968102e-01 1.210417654416e+00 1.370126526937e+00 1.424541396535e+00 1.332531501578e+00 1.102009214167e+00 7.964696204238e-01 5.833708735821e-01 7.111952206639e-01 1.042241143352e+00 1.355323707593e+00 1.557565311425e+00 1.609775642695e+00 1.504658191751e+00 1.265492243923e+00 9.564105718560e-01 7.229446889292e-01 7.775089886092e-01 1.057405032177e+00 1.349957646702e+00 1.546568364495e+00 1.602708082254e+00 1.509554363037e+00 1.288754460670e+00 9.973759116791e-01 7.523220968723e-01 7.303623169998e-01 9.278066281033e-01 1.159302393980e+00 1.310301254596e+00 1.335514785455e+00 1.229142351857e+00 1.018844712767e+00 7.759143715049e-01 6.445550668610e-01 7.484502776962e-01 9.741868472338e-01 1.171636359490e+00 1.268284773037e+00 1.238859715361e+00 1.092537610559e+00 8.779909878747e-01 7.082378634086e-01 7.428309922235e-01 9.735608909526e-01 1.250369781015e+00 1.486740097749e+00 1.616592642749e+00 1.597838663859e+00 1.417821688929e+00 1.121823226033e+00 8.229692212941e-01 7.568285573193e-01 1.013695017329e+00 1.362233961581e+00 1.638971517339e+00 1.771245515006e+00 1.731119324745e+00 1.524526377199e+00 1.193269073422e+00 8.380075292892e-01 6.904329489950e-01 9.097418288374e-01 1.250593010516e+00 1.522338523611e+00 1.649379510896e+00 1.606334436133e+00 1.403289503053e+00 1.088558865102e+00 7.778077863044e-01 7.097891727251e-01 9.603430484191e-01 1.284721215127e+00 1.526996953928e+00 1.623240742233e+00 1.553537291183e+00 1.331713012247e+00 1.009852790756e+00 7.129005049187e-01 6.890560531574e-01 9.617759372487e-01 1.278462143511e+00 1.502998150784e+00 1.580976368843e+00 1.497314495574e+00 1.267523878934e+00 9.408974066616e-01 6.371319435175e-01 6.142950190758e-01 8.736410577947e-01 1.183193396050e+00 1.424882836958e+00 1.549110909080e+00 1.543734856480e+00 1.369671264629e+00 1.044626308764e+00 6.509273363197e-01 3.798342007489e-01 6.013881311207e-01 9.757097615154e-01 1.273491476026e+00 1.431187440718e+00 1.425250962002e+00 1.258886882297e+00 9.627224522212e-01 6.123869345895e-01 4.427991550080e-01 6.938493281415e-01 1.051452188668e+00 1.336352450231e+00 1.488171537506e+00 1.483942917667e+00 1.327847315227e+00 1.053267841465e+00 7.416752181817e-01 5.913451169038e-01 7.790078100552e-01 1.100389266329e+00 1.376262168033e+00 1.534683609131e+00 1.547659594540e+00 1.415865262447e+00 1.167434145760e+00 8.674050330079e-01 6.549337307599e-01 7.129174893895e-01 9.590986561474e-01 1.202822109076e+00 1.352781809575e+00 1.373890912990e+00 1.262309063239e+00 1.040138370918e+00 7.605927164322e-01 5.408880160041e-01 5.677465661511e-01 7.894227004126e-01 1.020702129121e+00 1.178713716644e+00 1.231134403900e+00 1.171056964844e+00 1.011836272568e+00 7.902734573093e-01 5.856455062916e-01 5.431333740720e-01 7.041109496049e-01 9.255051377561e-01 1.106622629009e+00 1.203866405345e+00 1.202394730520e+00 1.108817793534e+00 9.530607950437e-01 7.970018332134e-01 7.364194640653e-01 8.274473603461e-01 1.008020563699e+00 1.186620065858e+00 1.304921028292e+00 1.333722503231e+00 1.265494264612e+00 1.112574519553e+00 9.109142288058e-01 7.327709518666e-01 6.873249367816e-01 8.110315161356e-01 1.007716180447e+00 1.183616710432e+00 1.288832938985e+00 1.301974085279e+00 1.222129254929e+00 1.067563699521e+00 8.795685550311e-01 7.317520992454e-01 7.134466914959e-01 8.309899212643e-01 9.968155649996e-01 1.134623832570e+00 1.204862337948e+00 1.194330287427e+00 1.110976909236e+00 9.844235635478e-01 8.685304496247e-01 8.308595039689e-01 9.009713979713e-01 1.035911388276e+00 1.169595054228e+00 1.254314781679e+00 1.265474468741e+00 1.198724429211e+00 1.069789368735e+00 9.184334683162e-01 8.129886801881e-01 8.244043696576e-01 9.510517594005e-01 1.122085228878e+00 1.270641173136e+00 1.356146028308e+00 1.359997818267e+00 1.282195224190e+00 1.141704689089e+00 9.809558317976e-01 8.703249685431e-01 8.817653754454e-01 1.014284631541e+00 1.196873121840e+00 1.361421602945e+00 1.466002073596e+00 1.490401223111e+00 1.432301868840e+00 1.306735462152e+00 1.148564700125e+00 1.015911576093e+00 9.780725346290e-01 1.063133116295e+00 1.226784747429e+00 1.401727916915e+00 1.538089531234e+00 1.607413729989e+00 1.598687885518e+00 1.516017032576e+00 1.378300838914e+00 1.220519786892e+00 1.093582154528e+00 1.050429348977e+00 1.108594942671e+00 1.232321505705e+00 1.366616182031e+00 1.468381885622e+00 1.512597375857e+00 1.490156274195e+00 1.405963694533e+00 1.278596098174e+00 1.140806471510e+00 1.037325570584e+00 1.009196984699e+00 1.063233936728e+00 1.164776305313e+00 1.266835040330e+00 1.333322026988e+00 1.344240715437e+00 1.294844294995e+00 1.195260734046e+00 1.071557260859e+00 9.661125364520e-01 9.272835002951e-01 9.763330982486e-01 1.085640491287e+00 1.205275889953e+00 1.293665169087e+00 1.326275704492e+00 1.295411971940e+00 1.210228810717e+00 1.098361684462e+00 1.006342546231e+00 9.863494206056e-01 1.058412961808e+00 1.190165139359e+00 1.327915040694e+00 1.427569909945e+00 1.462748084818e+00 1.424853570623e+00 1.323514200224e+00 1.189097341562e+00 1.074849185883e+00 1.044169495583e+00 1.124581659463e+00 1.278547912988e+00 1.442164467118e+00 1.563856928418e+00 1.612542642190e+00 1.576273107180e+00 1.461346416480e+00 1.293615046604e+00 1.121700216822e+00 1.014614050162e+00 1.026773535749e+00 1.141317832028e+00 1.288300254856e+00 1.404001239037e+00 1.450327985706e+00 1.412553161534e+00 1.296721429073e+00 1.130504071015e+00 9.672442953443e-01 8.824576457387e-01 9.254099639767e-01 1.059168185177e+00 1.204956314694e+00 1.302737327120e+00 1.320267574735e+00 1.248498483163e+00 1.100538044958e+00 9.170089205203e-01 7.789846592961e-01 7.887183597967e-01 9.522757214819e-01 1.173381476949e+00 1.368529160326e+00 1.490159818690e+00 1.515492671820e+00 1.441215919665e+00 1.283205035525e+00 1.080530666392e+00 9.047735032676e-01 8.531317262428e-01 9.617161688042e-01 1.153900671738e+00 1.338767401868e+00 1.461046649465e+00 1.494444521210e+00 1.433754437802e+00 1.292369812600e+00 1.103215292234e+00 9.228979137779e-01 8.281626314156e-01 8.645899560821e-01 9.878818488120e-01 1.118399750208e+00 1.201598289633e+00 1.212440066828e+00 1.148408055653e+00 1.026475923719e+00 8.836483260589e-01 7.762646387975e-01 7.578466358504e-01 8.267510388232e-01 9.266214086067e-01 1.001668560937e+00 1.019984667148e+00 9.727157173122e-01 8.724322490333e-01 7.555746820518e-01 6.837519483766e-01 7.120053079967e-01 8.258218621182e-01 9.606133717270e-01 1.060913732392e+00 1.094388588124e+00 1.048843490450e+00 9.315382966257e-01 7.744738587712e-01 6.484939965097e-01 6.543001002492e-01 8.068689537593e-01 1.015679381271e+00 1.201588423771e+00 1.319077450418e+00 1.344660943773e+00 1.271785706918e+00 1.110395170316e+00 8.908427258877e-01 6.785307872870e-01 5.964543445180e-01 7.186962015077e-01 9.378841575006e-01 1.142761303004e+00 1.277863014410e+00 1.317757871888e+00 1.255725398980e+00 1.101015234118e+00 8.801837990478e-01 6.470018781633e-01 5.113939791014e-01 5.843254301068e-01 7.782400586855e-01 9.670930088716e-01 1.092866767617e+00 1.133106174033e+00 1.085930271383e+00 9.675817477822e-01 8.156073913060e-01 6.956111431597e-01 6.844738824508e-01 7.897977237818e-01 9.395408237216e-01 1.065992928264e+00 1.131353252734e+00 1.121398302566e+00 1.041605613986e+00 9.183585970359e-01 8.035090325876e-01 7.675287675311e-01 8.456348118673e-01 9.953123353087e-01 1.149116566168e+00 1.258662391556e+00 1.297641507983e+00 1.257989659675e+00 1.148606846110e+00 9.971928933931e-01 8.547686086497e-01 7.915507401038e-01 8.481749369650e-01 9.859756919337e-01 1.135300676299e+00 1.245947629843e+00 1.291644311723e+00 1.264801004654e+00 1.173922050746e+00 1.043359995380e+00 9.139942945788e-01 8.375910696209e-01 8.480313595205e-01 9.276055902572e-01 1.026040726727e+00 1.099893060710e+00 1.125401832529e+00 1.097224047041e+00 1.026327641603e+00 9.388441929672e-01 8.721872283733e-01 8.601276639136e-01 9.080577809598e-01 9.886309797318e-01 1.065206601614e+00 1.110850225058e+00 1.113639335653e+00 1.076715290771e+00 1.017399477873e+00 9.643262429566e-01 9.476470275186e-01 9.810219259593e-01 1.050820889645e+00 1.126766787816e+00 1.179395871451e+00 1.189213174121e+00 1.149528553185e+00 1.067614820557e+00 9.659739694514e-01 8.825008086801e-01 8.597357368072e-01 9.151227412640e-01 1.023975410662e+00 1.142981114787e+00 1.235827406109e+00 1.280144167955e+00 1.266876750187e+00 1.199390054055e+00 1.093401923477e+00 9.775841149994e-01 8.917131019971e-01 8.726400208584e-01 9.271228822671e-01 1.025688314058e+00 1.128665444695e+00 1.206137320336e+00 1.241573105569e+00 1.230106028341e+00 1.176667672219e+00 1.094555508968e+00 1.003953794955e+00 9.286771132997e-01 8.889378591148e-01 8.913773307587e-01 9.253450422608e-01 9.710684466392e-01 1.010392236699e+00 1.031969737563e+00 1.031727652486e+00 1.011463777573e+00 9.771456558768e-01 9.370407177836e-01 8.997111706882e-01 8.721851669452e-01 8.584703142048e-01 8.591510537620e-01 8.719618498269e-01 8.929187546368e-01 9.172435482134e-01 9.397795286564e-01 9.552217080497e-01 9.586499499773e-01 9.463037683915e-01 9.168778170774e-01 8.731230357162e-01 8.234933678563e-01 7.829584799496e-01 7.701451354360e-01 7.984161172881e-01 8.660007849482e-01 9.563766837130e-01 1.047470241582e+00 1.119290303704e+00 1.157330896280e+00 1.153974931409e+00 1.109553918517e+00 1.033729396256e+00 9.468940223974e-01 8.797209347515e-01 8.641126904913e-01 9.125503788261e-01 1.007049270443e+00 1.114201855690e+00 1.203567674854e+00 1.254440297646e+00 1.256431914613e+00 1.209090287055e+00 1.121723863117e+00 1.013393405521e+00 9.120937095200e-01 8.487817235980e-01 8.418048781397e-01 8.821429070977e-01 9.408574185643e-01 9.890135868357e-01 1.008373682527e+00 9.931337844081e-01 9.487985940126e-01 8.901718038315e-01 8.376611112069e-01 8.096158518234e-01 8.122134246832e-01 8.357395890350e-01 8.623104401080e-01 8.770307394923e-01 8.744665127760e-01 8.601152268486e-01 8.482249887219e-01 8.547580665862e-01 8.869676244923e-01 9.371786115296e-01 9.868525434640e-01 1.016186054927e+00 1.011692603834e+00 9.707871875422e-01 9.050671844952e-01 8.421418208718e-01 8.201494640580e-01 8.646181795364e-01 9.641740525110e-01 1.092360060531e+00
 8.590979796924e-01 8.485032570681e-01 8.052403585987e-01 7.393718018441e-01 6.712959064997e-01 6.261710408041e-01 6.202886961291e-01 6.477057590950e-01 6.857672552835e-01 7.120277266586e-01 7.138336863596e-01 6.899265355987e-01 6.493187667398e-01 6.084494248186e-01 5.849859562865e-01 5.876164707092e-01 6.099171380372e-01 6.362199458641e-01 6.522018707305e-01 6.509888681401e-01 6.343216912267e-01 6.110857714685e-01 5.933754356838e-01 5.901018463206e-01 6.012053404851e-01 6.178844033646e-01 6.285737755429e-01 6.251175000605e-01 6.061053054355e-01 5.777334661514e-01 5.523469273942e-01 5.433719332680e-01 5.570543588775e-01 5.911724075460e-01 6.325354481968e-01 6.669040090986e-01 6.898070054894e-01 6.930027710491e-01 6.731367503005e-01 6.326503815529e-01 5.804343843557e-01 5.286610054205e-01 4.821892666264e-01 4.682147287197e-01 5.008644726414e-01 5.649974414669e-01 6.311558377830e-01 6.748272662293e-01 6.822287112260e-01 6.509679157638e-01 5.909036931232e-01 5.257220752181e-01 4.903993694410e-01 5.103175651724e-01 5.739427423631e-01 6.459876608124e-01 6.958453027755e-01 7.066323458149e-01 6.754112510717e-01 6.136413376505e-01 5.486496621585e-01 5.195482863397e-01 5.513029937264e-01 6.271621577355e-01 7.083677844891e-01 7.636120646115e-01 7.767399226786e-01 7.467577522023e-01 6.883177224058e-01 6.322397672777e-01 6.175146274069e-01 6.634530072252e-01 7.499779531650e-01 8.392966349616e-01 9.011158127333e-01 9.197335131843e-01 8.942954883484e-01 8.384809698834e-01 7.791453030391e-01 7.488508871238e-01 7.668539408302e-01 8.229288637780e-01 8.874286347932e-01 9.325412390007e-01 9.431744993108e-01 9.193999603007e-01 8.758288631820e-01 8.376276343237e-01 8.292851569145e-01 8.578208309456e-01 9.068500430813e-01 9.493186886542e-01 9.630745990394e-01 9.386886295540e-01 8.819208940756e-01 8.136066980593e-01 7.647376732786e-01 7.603441245431e-01 7.982829173429e-01 8.500703646260e-01 8.825337943846e-01 8.734523452831e-01 8.165032853201e-01 7.230628539792e-01 6.245773763684e-01 5.701750630069e-01 5.951160610159e-01 6.779083791522e-01 7.663797115301e-01 8.205060096081e-01 8.211408448736e-01 7.682354394671e-01 6.811165040278e-01 6.004195264787e-01 5.784436720701e-01 6.346582902715e-01 7.311458341903e-01 8.166982198909e-01 8.578770515494e-01 8.418636180587e-01 7.756417780140e-01 6.881897808744e-01 6.437918807620e-01 6.734779163834e-01 7.774443981541e-01 9.102148223137e-01 1.026626002721e+00 1.098327286708e+00 1.111524009816e+00 1.065174037499e+00 9.547054551781e-01 7.948190152798e-01 6.643089556805e-01 6.552389584437e-01 7.749030423996e-01 9.335492858676e-01 1.054224181036e+00 1.097493010136e+00 1.051981072718e+00 9.306588922399e-01 7.743782000406e-01 6.598878864775e-01 6.714678609233e-01 7.973223652871e-01 9.480128898692e-01 1.055294999685e+00 1.087214620835e+00 1.039890911862e+00 9.352998872423e-01 8.233633370232e-01 7.745315405573e-01 8.294043199225e-01 9.506568771401e-01 1.069363327554e+00 1.136201464863e+00 1.129986261745e+00 1.055939511601e+00 9.463377864634e-01 8.599336899459e-01 8.582871887820e-01 9.481154201096e-01 1.073454711590e+00 1.171684515599e+00 1.203597738865e+00 1.156303745732e+00 1.043145544194e+00 9.068436099215e-01 8.196753066273e-01 8.452227677946e-01 9.629922222154e-01 1.080031828539e+00 1.209012468564e+00 1.240971540360e+00 1.179015938492e+00 1.040050070176e+00 8.672717110304e-01 7.391285985858e-01 7.413399242087e-01 8.654619369659e-01 1.020527855863e+00 1.133379555875e+00 1.168476971549e+00 1.119538422286e+00 1.006363814684e+00 8.764457919091e-01 8.012743553634e-01 8.333602447079e-01 9.459016737582e-01 1.066783551305e+00 1.139546570287e+00 1.136659752681e+00 1.056486381395e+00 9.224178707152e-01 7.854350322525e-01 7.182897339112e-01 7.622060093078e-01 8.728526562665e-01 9.759793759447e-01 1.022164206085e+00 9.911522756989e-01 8.872783400599e-01 7.395594221972e-01 6.074940689257e-01 5.718753278939e-01 6.513978389326e-01 7.708146127125e-01 8.572966649091e-01 8.732325700795e-01 8.080331724357e-01 6.739955031535e-01 5.120067955950e-01 4.236605506959e-01 5.046425383495e-01 6.679696330081e-01 8.344406556585e-01 9.557196515604e-01 1.009052860407e+00 9.875687252661e-01 8.961114353517e-01 7.466196421269e-01 5.800212899279e-01 5.051715566534e-01 5.962832453099e-01 7.690460244745e-01 9.209053386194e-01 9.993620878574e-01 9.836158160783e-01 8.756839641794e-01 7.009000101337e-01 5.204786135253e-01 4.553464093120e-01 5.692855460554e-01 7.453701007844e-01 8.832033296920e-01 9.379726956602e-01 8.938642056889e-01 7.555057329421e-01 5.482236108831e-01 3.374847036350e-01 3.087698677870e-01 4.974866392080e-01 7.004986890338e-01 8.382529901112e-01 8.822499943397e-01 8.250073044203e-01 6.762091058058e-01 4.652112847031e-01 2.711639256563e-01 3.089020107653e-01 5.187643285431e-01 7.138882694118e-01 8.379849498992e-01 8.704551530174e-01 8.086850616529e-01 6.665776038772e-01 4.787978820030e-01 3.269434972531e-01 3.557025222290e-01 5.173173309668e-01 6.716226902274e-01 7.690578295844e-01 8.070614149889e-01 7.785976424757e-01 6.697640789898e-01 5.114517413821e-01 3.693900434012e-01 3.632931452495e-01 4.959645412847e-01 6.467558144113e-01 7.500336349136e-01 7.810914088944e-01 7.374619901912e-01 6.366820087185e-01 5.218904163242e-01 4.674801585901e-01 5.253345864822e-01 6.476824821326e-01 7.615599999030e-01 8.245487120587e-01 8.202388105365e-01 7.528503232608e-01 6.482949360967e-01 5.588602005184e-01 5.498077329540e-01 6.320390793897e-01 7.467474148464e-01 8.352151425647e-01 8.640342532696e-01 8.215584728302e-01 7.156067743388e-01 5.768092285121e-01 4.700049171025e-01 4.783707025779e-01 5.922554846929e-01 7.248479902896e-01 8.159783151845e-01 8.380558785735e-01 7.858544971007e-01 6.752673032210e-01 5.505475437632e-01 4.938230262519e-01 5.667394631150e-01 7.257074134515e-01 8.800678648756e-01 9.947456195458e-01 1.055295919227e+00 1.051578732657e+00 9.825791376175e-01 8.509278712853e-01 6.890846477269e-01 5.914978919943e-01 6.489102660155e-01 8.192402216349e-01 9.977376634532e-01 1.118233476873e+00 1.149917543735e+00 1.087881901985e+00 9.531761052897e-01 8.003975619771e-01 7.234747206581e-01 7.942983874389e-01 9.638665509132e-01 1.135239268603e+00 1.243252323176e+00 1.256310971026e+00 1.169627017096e+00 1.005364346623e+00 8.212397860228e-01 7.216375215321e-01 7.927507243398e-01 9.768896368307e-01 1.162536838873e+00 1.279439474151e+00 1.294984959431e+00 1.204180221353e+00 1.028342957522e+00 8.223535025314e-01 6.899277584442e-01 7.345975709959e-01 9.084185801692e-01 1.089464018660e+00 1.202142457267e+00 1.213231726239e+00 1.118474833105e+00 9.401015426974e-01 7.345057107724e-01 6.109490238985e-01 6.740041866676e-01 8.581576077527e-01 1.044636513749e+00 1.165127206035e+00 1.176518547909e+00 1.078550120020e+00 8.987846117594e-01 7.066254259914e-01 6.296290747756e-01 7.447757863085e-01 9.475368924523e-01 1.120300946595e+00 1.202765892067e+00 1.172492276433e+00 1.036627129387e+00 8.363205037073e-01 6.673807193502e-01 6.733627097603e-01 8.581586978184e-01 1.081393770265e+00 1.244238578006e+00 1.299805492449e+00 1.234459181518e+00 1.064716131394e+00 8.468232053016e-01 7.029845649051e-01 7.734390248911e-01 1.003593023622e+00 1.244622225348e+00 1.407132125194e+00 1.448933480297e+00 1.358991018042e+00 1.154846303839e+00 8.906273480964e-01 6.875664539767e-01 7.195676249694e-01 9.509583956467e-01 1.204533888617e+00 1.380089895400e+00 1.435248425279e+00 1.361334060828e+00 1.178626131641e+00 9.421016763835e-01 7.697271156669e-01 7.761474776657e-01 9.476917287230e-01 1.150740130334e+00 1.284572607165e+00 1.309405241274e+00 1.222666361106e+00 1.055085450728e+00 8.768252835069e-01 7.963141309883e-01 8.750588569865e-01 1.037950673658e+00 1.177667739323e+00 1.230423924945e+00 1.173280186705e+00 1.018742637694e+00 8.223568818009e-01 7.039129685728e-01 7.858636241966e-01 1.007761916234e+00 1.233116283742e+00 1.378988683097e+00 1.407117962003e+00 1.311734923608e+00 1.119999430565e+00 9.042065706639e-01 7.987321002526e-01 9.065630482403e-01 1.139654994407e+00 1.360948237875e+00 1.490616145550e+00 1.493422862590e+00 1.367208175397e+00 1.142765631679e+00 8.963171333744e-01 7.709265231979e-01 8.769430040183e-01 1.110226287000e+00 1.323583463218e+00 1.438471103430e+00 1.423779923470e+00 1.281775097391e+00 1.048437432724e+00 8.441178807086e-01 7.586643513416e-01 8.823660410696e-01 1.108932249740e+00 1.319611952013e+00 1.450862368254e+00 1.473171115240e+00 1.379301244611e+00 1.167906591763e+00 8.490704481602e-01 5.474046788184e-01 5.601915906386e-01 8.761595113007e-01 1.205012637604e+00 1.430076128457e+00 1.506002704784e+00 1.421254563372e+00 1.194122298251e+00 8.804845026161e-01 6.169969425523e-01 6.536308395944e-01 9.404128315603e-01 1.234206516169e+00 1.424616508404e+00 1.468270978881e+00 1.356279737822e+00 1.108816337846e+00 7.812443652567e-01 5.127690600856e-01 5.741842475197e-01 8.661184459081e-01 1.138452053801e+00 1.298742043604e+00 1.313981448022e+00 1.182181497037e+00 9.289414602249e-01 6.182302985412e-01 4.264320151382e-01 5.878012815053e-01 8.815945166598e-01 1.119531677733e+00 1.239404745661e+00 1.220966547151e+00 1.072141192607e+00 8.315766765572e-01 5.925736275101e-01 5.484543587231e-01 7.533363851882e-01 1.008447271296e+00 1.220140629179e+00 1.352706311720e+00 1.364371561513e+00 1.229351382386e+00 9.776262246633e-01 6.706801427138e-01 4.646434775619e-01 5.835753760968e-01 8.598560519929e-01 1.097189591627e+00 1.226743729362e+00 1.225080351732e+00 1.094623972223e+00 8.599402110311e-01 5.719586417746e-01 3.524742290609e-01 4.253004134653e-01 6.480048494408e-01 8.277270509216e-01 9.079745649939e-01 8.743560769502e-01 7.357413638126e-01 5.229472051913e-01 3.096865252680e-01 2.992035033380e-01 4.926789626922e-01 6.802483660950e-01 7.925065480890e-01 8.083617215819e-01 7.299092280013e-01 5.822791059323e-01 4.279853635405e-01 3.927881252939e-01 5.229131597726e-01 6.957992371693e-01 8.265758718866e-01 8.804546308347e-01 8.490934736929e-01 7.458551284453e-01 6.095322777912e-01 5.137778920398e-01 5.378249808926e-01 6.685882149957e-01 8.193863107988e-01 9.383636201985e-01 1.002172647926e+00 1.002012296995e+00 9.294479963408e-01 7.974423915909e-01 6.495879122474e-01 5.736947156553e-01 6.324071407959e-01 7.704346097861e-01 8.996471521740e-01 9.692857027962e-01 9.611338741075e-01 8.824199241574e-01 7.663137069352e-01 6.749190596435e-01 6.769307975858e-01 7.754236693081e-01 9.052065058120e-01 1.004712715086e+00 1.040276210785e+00 1.003218206314e+00 9.078875454284e-01 7.935580017454e-01 7.232193665887e-01 7.496973024111e-01 8.571954191956e-01 9.827026163875e-01 1.073057640693e+00 1.099492957626e+00 1.054740771182e+00 9.511011738160e-01 8.215239633396e-01 7.209076477941e-01 7.073338153393e-01 7.865495627893e-01 9.054474288785e-01 1.009168805771e+00 1.065743972537e+00 1.063874198192e+00 1.009096479059e+00 9.222055194364e-01 8.380412328903e-01 7.977959817989e-01 8.452046766836e-01 9.533274562371e-01 1.049831598030e+00 1.147438279860e+00 1.202727513034e+00 1.189308796155e+00 1.113133642322e+00 9.977107720098e-01 8.844947395309e-01 8.266171245021e-01 8.572280802061e-01 9.559628712582e-01 1.071445802792e+00 1.159442646161e+00 1.193932448110e+00 1.165832227311e+00 1.081673521141e+00 9.639165126525e-01 8.517823158747e-01 7.939600052780e-01 8.176719146409e-01 8.995935561126e-01 9.895524349152e-01 1.046086917686e+00 1.046752245700e+00 9.876640774030e-01 8.834290104786e-01 7.693658173855e-01 6.998692943518e-01 7.187902500870e-01 8.109603536329e-01 9.199523905169e-01 9.969337159166e-01 1.014834813441e+00 9.672814219415e-01 8.685348768171e-01 7.569324093402e-01 6.944744469370e-01 7.309282782728e-01 8.459627505641e-01 9.757619077715e-01 1.068578968843e+00 1.098477732733e+00 1.062443617156e+00 9.507020088789e-01 8.336100068838e-01 7.399866903337e-01 7.243453639668e-01 7.971920356649e-01 9.126145268757e-01 1.016653607393e+00 1.075161440246e+00 1.075170378216e+00 1.022384896400e+00 9.397504958772e-01 8.642722922179e-01 8.339740107218e-01 8.618303992106e-01 9.243142799901e-01 9.836734381231e-01 1.012042656119e+00 9.996452883083e-01 9.550754014549e-01 9.025397684550e-01 8.730874230997e-01 8.862605577938e-01 9.343120832923e-01 9.890085275125e-01 1.021530365433e+00 1.015359224136e+00 9.705361365757e-01 9.041776737219e-01 8.472355078159e-01 8.313398031015e-01 8.655663211252e-01 9.275785903884e-01 9.823365195286e-01 1.002196529690e+00 9.746836637743e-01 9.038454358303e-01 8.099955865226e-01 7.274279590123e-01 6.921357380331e-01 7.148420010449e-01 7.698641148273e-01 8.197205982159e-01 8.527836059441e-01 8.501503322668e-01 8.365609731646e-01 8.231140765683e-01 8.203812931953e-01 8.325891906444e-01 8.404968211479e-01 8.276414204617e-01 7.797915442185e-01 7.100096183561e-01 6.494071638581e-01 6.404499310609e-01 7.038416616438e-01 8.145296898760e-01 9.277442552471e-01 1.006552134890e+00 1.028671636683e+00 9.873560979772e-01 8.934576260806e-01 7.802393913202e-01 7.067841123839e-01 7.314437600099e-01 8.480396186129e-01 9.945867302775e-01 1.113181034292e+00 1.168161816219e+00 1.144008746733e+00 1.043844090290e+00 8.911825799261e-01 7.362390799151e-01 6.580114694587e-01 7.091931982073e-01 8.413626854394e-01 9.713904644000e-01 1.045416434979e+00 1.038657670067e+00 9.483402886354e-01 7.922689242253e-01 6.146455864021e-01 5.014363037722e-01 5.399444879949e-01 6.807795921175e-01 8.203958478776e-01 9.013144677433e-01 9.007238631380e-01 8.186058724753e-01 6.790938373569e-01 5.485978418483e-01 5.044740550677e-01 5.860943966439e-01 7.278572348335e-01 8.601566343256e-01 9.319853546260e-01 9.141482012110e-01 8.062194792342e-01 6.350563850915e-01 4.673878857004e-01 4.353693536357e-01 5.801191787612e-01 7.719435747416e-01 9.228610854077e-01 9.954512955875e-01 9.782166355022e-01 8.797678036571e-01 7.303817167933e-01 5.897093360785e-01 5.443376498347e-01 6.239842120588e-01 7.528345170858e-01 8.551054880338e-01 8.933437759912e-01 8.585091072868e-01 7.646742579160e-01 6.504497059402e-01 5.791352212099e-01 6.022632965499e-01 6.950253062152e-01 7.896536207375e-01 8.361175106769e-01 8.110002729721e-01 7.134947409069e-01 5.669760676169e-01 4.341026300618e-01 4.260437188839e-01 5.591168154108e-01 7.250179471528e-01 8.496119123240e-01 8.982900161070e-01 8.586801235307e-01 7.363646761467e-01 5.574385875936e-01 3.866249342480e-01 3.626396353063e-01 5.110147573329e-01 6.870618685679e-01 8.122392177716e-01 8.558025495798e-01 8.097057116683e-01 6.845002415678e-01 5.137737183694e-01 3.769296004936e-01 4.007869267519e-01 5.536228305444e-01 7.088870295747e-01 8.040314622603e-01 8.141749086501e-01 7.361319330637e-01 5.879779993425e-01 4.230829699390e-01 3.705559191188e-01 5.088157737175e-01 7.096799734768e-01 8.775770759198e-01 9.712024247974e-01 9.744442567435e-01 8.909540819565e-01 7.471637518865e-01 6.036587308199e-01 5.613858550539e-01 6.669609659837e-01 8.375012426271e-01 9.848069696354e-01 1.061173309028e+00 1.046934469662e+00 9.442912419827e-01 7.787433132208e-01 6.101205698167e-01 5.457774589615e-01 6.464227485170e-01 8.222156211553e-01 9.753180530977e-01 1.054903954338e+00 1.068884032897e+00 9.969682648136e-01 8.596888814003e-01 6.939344111050e-01 5.845801201224e-01 6.036064208246e-01 7.318670547358e-01 8.788886450741e-01 9.804313285859e-01 1.005644750897e+00 9.470740569659e-01 8.176637724463e-01 6.544885001570e-01 5.311281969716e-01 5.389873505253e-01 6.652298935416e-01 8.141079993585e-01 9.211539838168e-01 9.583945189835e-01 9.218742578416e-01 8.286028619558e-01 7.186901216786e-01 6.542773876491e-01 6.844229963274e-01 7.888264370915e-01 9.060025576662e-01 9.880639150936e-01 1.011812758244e+00 9.756311933207e-01 8.980314411955e-01 8.171036110589e-01 7.814870327937e-01 8.187594045790e-01 9.082740204165e-01 1.003725709819e+00 1.066446446837e+00 1.075983157504e+00 1.030079103585e+00 9.436881588502e-01 8.480025924924e-01 7.844580826237e-01 7.832403417428e-01 8.367327293835e-01 9.088943756062e-01 9.907814793992e-01 1.018807409646e+00 1.019315010959e+00 9.996819699886e-01 9.667562534709e-01 9.228112468855e-01 8.770513737393e-01 8.283906843853e-01 7.878387186982e-01 7.661477593566e-01 7.685759228809e-01 7.923358661242e-01 8.275194180614e-01 8.608490023450e-01 8.795912072711e-01 8.744699052080e-01 8.418919866916e-01 7.861526141956e-01 7.215892917067e-01 6.726951333637e-01 6.656985094144e-01 7.088375780223e-01 7.830800116827e-01 8.572317291955e-01 9.045114357624e-01 9.087774468816e-01 8.664627882005e-01 7.886828794926e-01 7.044456561550e-01 6.594704695974e-01 6.910010270433e-01 7.885743926538e-01 9.063471905861e-01 1.001107072585e+00 1.045300319841e+00 1.027306650818e+00 9.514084318701e-01 8.401107203027e-01 7.379140809581e-01 7.039632714945e-01 7.664292368080e-01 8.880952041819e-01 1.009852964804e+00 1.088928609939e+00 1.103206511158e+00 1.048948445766e+00 9.416589517121e-01 8.260538790893e-01 7.498857882431e-01 7.336749583824e-01 7.965826305088e-01 8.787952353345e-01 9.395015962712e-01 9.558584343331e-01 9.224725906699e-01 8.506950231105e-01 7.682560196942e-01 7.145018809704e-01 7.196360682159e-01 7.766446803361e-01 8.478659194084e-01 8.949726594135e-01 8.940012690680e-01 8.376142163090e-01 7.360249008351e-01 6.209282943920e-01 5.498527939393e-01 5.771770565959e-01 6.859653533118e-01 8.122189916625e-01 9.057411389196e-01 9.389142430112e-01 9.015991598759e-01 7.993455774316e-01 6.557483908033e-01 5.215416014528e-01 4.792973992558e-01 5.646892808224e-01 7.068862330827e-01 8.336503500119e-01 9.079437655065e-01 9.162042772451e-01 8.624771927137e-01 7.681253172597e-01 6.734381377293e-01 6.310111083669e-01 6.687669643630e-01 7.578788199874e-01 8.475217729368e-01 9.023192662111e-01 9.169402155940e-01 8.981880592719e-01 8.631761293518e-01 8.153162771353e-01 8.052155150837e-01 8.295803532162e-01 8.714099747638e-01 9.102651292140e-01 9.260531618408e-01 9.072377998503e-01 8.547825063516e-01 7.842925866793e-01 7.254272545112e-01 7.111512789977e-01 7.525186091059e-01 8.264078879840e-01 8.955633011211e-01 9.295180454815e-01 9.114192149263e-01 8.389446479228e-01 7.254033079246e-01 6.033995507839e-01 5.277495519450e-01 5.462841632690e-01 6.386018696817e-01 7.435523190288e-01 8.160994106851e-01 8.340608610237e-01 7.924766230934e-01 7.010314218613e-01 5.841956820435e-01 4.831837033515e-01 4.464551310662e-01 4.834834946569e-01 5.491242975439e-01 5.981432376465e-01 6.094702939187e-01 5.830314202023e-01 5.361563640539e-01 4.992822117443e-01 5.002463067590e-01 5.385057085434e-01 5.854680304625e-01 6.101830253036e-01 5.930160013057e-01 5.436328474408e-01 4.762650053458e-01 4.203298836121e-01 4.182931365302e-01 4.861861304764e-01 5.946147153737e-01 6.883258836997e-01 7.388464557266e-01 7.323658452090e-01 6.661954786345e-01 5.499138738251e-01 4.107323027884e-01 3.119744869186e-01 3.407890069363e-01 4.613345873705e-01 5.829353504408e-01 6.599746862569e-01 6.729584809656e-01 6.168981297212e-01 4.984074103689e-01 3.358181298949e-01 1.729572477143e-01 1.721613006940e-01 3.196611535227e-01 4.519420663467e-01 5.302468041101e-01 5.419670022159e-01 4.866358145771e-01 3.746006242672e-01 2.294854500907e-01 1.243579999696e-01 2.059384114595e-01 3.363223442846e-01 4.299155339697e-01 4.645561309367e-01 4.335805971641e-01 3.422457832781e-01 2.120469020587e-01 1.315567827986e-01 2.437486589309e-01 4.017449448968e-01 5.307123020571e-01 6.057557636606e-01 6.157907903517e-01 5.638692369509e-01 4.859076784664e-01 4.075761220263e-01 3.774817439745e-01 4.401418546892e-01 5.578842173391e-01 6.786425828060e-01 7.656166625806e-01 8.020887501625e-01 7.776591667457e-01 7.040550058976e-01 6.131362678843e-01 5.533353219972e-01 5.644027954057e-01 6.344447203222e-01 7.159008277684e-01 7.699712005614e-01 7.787928863345e-01 7.435476750585e-01 6.824581688922e-01 6.271972845438e-01 6.095046001760e-01 6.357816401185e-01 6.803863879924e-01 7.096059465625e-01 7.019081138835e-01 6.541736245948e-01 5.839767378098e-01 5.303704478899e-01 5.368722888976e-01 6.066605446369e-01 6.980904224006e-01 7.671750559416e-01 7.870717636293e-01 7.493855369669e-01 6.644805914741e-01 5.647230481167e-01 5.057529507768e-01 5.325387340949e-01 6.208089197416e-01 7.095143143380e-01 7.543642874994e-01 7.350415076661e-01 6.527797197085e-01 5.338490460746e-01 4.426411552503e-01 4.658479115976e-01 5.936678828285e-01 7.391801719913e-01 8.415434328324e-01 8.705961311499e-01 8.186595091098e-01 7.017238898868e-01 5.704765812754e-01 5.236220746536e-01 6.262364020399e-01 8.056035284496e-01 9.690595703752e-01 1.063066462654e+00 1.062569469144e+00 9.656224712473e-01 7.968077746158e-01 6.233369416557e-01 5.751562301566e-01 7.176834346378e-01 9.375439306771e-01 1.126067813944e+00 1.226910866895e+00 1.214916702246e+00 1.088579978973e+00 8.711867793593e-01 6.244955247893e-01 4.957955657900e-01 6.241068067510e-01 8.647129576602e-01 1.069520129434e+00 1.175434455800e+00 1.157380797303e+00 1.015057166632e+00 7.725275333822e-01 4.940584342734e-01 3.761610912186e-01 5.832666517239e-01 8.646041992956e-01 1.081782322878e+00 1.186048917557e+00 1.159112439700e+00 1.005346140230e+00 7.634712983162e-01 4.993523633239e-01 3.656284134788e-01 5.313089058883e-01 7.876834929980e-01 1.009590003556e+00 1.120628897189e+00 1.101253260454e+00 9.543350362903e-01 7.075355797500e-01 4.294526205205e-01 3.384772258032e-01 5.645624970488e-01 8.294422374180e-01 1.016269662683e+00 1.085644109912e+00 1.026032763396e+00 8.482291512244e-01 5.884796283255e-01 3.441694772098e-01 3.813300888631e-01 6.373663304640e-01 8.724288117340e-01 1.011583806013e+00 1.026938699823e+00 9.145955810446e-01 6.930208351267e-01 4.138592026307e-01 2.731557273911e-01 5.004482417579e-01 7.882724721585e-01 1.004522203760e+00 1.105595942900e+00 1.073738522342e+00 9.114954201074e-01 6.415134341223e-01 3.171780370269e-01 2.292794046167e-01 5.426985318559e-01 8.437216561011e-01 1.050609963302e+00 1.131883797608e+00 1.076515956858e+00 8.927967890979e-01 6.092011394388e-01 2.953265800799e-01 2.775690329139e-01 5.752527153208e-01 8.562759257242e-01 1.041994400587e+00 1.100113515509e+00 1.023945075662e+00 8.270218961925e-01 5.468102977602e-01 2.880083642635e-01 3.718716936362e-01 6.562594483021e-01 8.986162638805e-01 1.036879708164e+00 1.046780034253e+00 9.251969659366e-01 6.878230658742e-01 3.689953587283e-01 1.095046847334e-01 4.030307833518e-01 7.169014833985e-01 9.456254552846e-01 1.056973147951e+00 1.036617200202e+00 8.878104382778e-01 6.313076797580e-01 3.083975274482e-01 1.537065430661e-01 4.644238286933e-01 7.581538436179e-01 9.617102215716e-01 1.047234351211e+00 1.004671029388e+00 8.412799703525e-01 5.815098156181e-01 2.751063380913e-01 1.986621942046e-01 4.869859395633e-01 7.514645858558e-01 9.273914154566e-01 9.914220000647e-01 9.388161200503e-01 7.831879531438e-01 5.657906136628e-01 3.836079705887e-01 3.910367584278e-01 5.689702319517e-01 7.628020067214e-01 9.020653744121e-01 9.574869748265e-01 9.161179742495e-01 7.647411641451e-01 5.229393184889e-01 2.382611662670e-01 1.888092585064e-01 4.590281317221e-01 6.959961487308e-01 8.441481236232e-01 8.821767982744e-01 8.060869310944e-01 6.285262303105e-01 3.803405305630e-01 1.567493645372e-01 3.038604361481e-01 5.561260610762e-01 7.496845575117e-01 8.494297830056e-01 8.421400960895e-01 7.323283367275e-01 5.452325141008e-01 3.473280156914e-01 3.209896623383e-01 5.098562644968e-01 7.195889294475e-01 8.666408584765e-01 9.194345878329e-01 8.686254114381e-01 7.233318194334e-01 5.138617495053e-01 3.180611642317e-01 3.298054346755e-01 5.247944262381e-01 7.149958104544e-01 8.330184783344e-01 8.545103783176e-01 7.754289931047e-01 6.089969214047e-01 3.891884790147e-01 2.177027737667e-01 3.221078497248e-01 5.400678259228e-01 7.174934506731e-01 8.170616234147e-01 8.325470098870e-01 7.427221783828e-01 5.633868207768e-01 3.350488972693e-01 2.091610162702e-01 3.883259067960e-01 6.196647901042e-01 7.940067954305e-01 8.780773452802e-01 8.606433062939e-01 7.500251011669e-01 5.804749014622e-01 4.382803165185e-01 4.680401296109e-01 6.514621034802e-01 8.507727311591e-01 9.905163360778e-01 1.036419142814e+00 9.776500527063e-01 8.246973911691e-01 6.164995730269e-01 4.542405496803e-01 5.058276443615e-01 7.238395765636e-01 9.503178289320e-01 1.109106914595e+00 1.166076446326e+00 1.109610112123e+00 9.470028398422e-01 7.060674952428e-01 4.521950112712e-01 3.651092992994e-01 5.494569111019e-01 7.872558578658e-01 9.655693942035e-01 1.045191926920e+00 1.013564057286e+00 8.773698415236e-01 6.635673561561e-01 4.368314897816e-01 3.850743571907e-01 5.524201919547e-01 7.665237631977e-01 9.495099563862e-01 1.063177809822e+00 1.091449854140e+00 1.023157547110e+00 8.417583638105e-01 5.901321936182e-01 3.730596559597e-01 4.285598269917e-01 6.802719081620e-01 9.192883282583e-01 1.072279185514e+00 1.110690461950e+00 1.029769556556e+00 8.480179324754e-01 6.181778056063e-01 4.719904654871e-01 5.760242040129e-01 8.200424209729e-01 1.047068034041e+00 1.188492942893e+00 1.215673979019e+00 1.124918206655e+00 9.369247291788e-01 7.067312889183e-01 5.564624438097e-01 6.307086823670e-01 8.492685534506e-01 1.061038842989e+00 1.191285572014e+00 1.209368017561e+00 1.112149165075e+00 9.226771229226e-01 7.006346803010e-01 5.721902748465e-01 6.609627270197e-01 8.735877448563e-01 1.070155658737e+00 1.181305714979e+00 1.179408048604e+00 1.064870150849e+00 8.667927104612e-01 6.587603684337e-01 5.873151031280e-01 7.397965424743e-01 9.800156399347e-01 1.201401763679e+00 1.350537078411e+00 1.384527101291e+00 1.278655621536e+00 1.056226497019e+00 7.819249848331e-01 6.081593245887e-01 7.172983619051e-01 9.921941089296e-01 1.249556990609e+00 1.404378162638e+00 1.420594959032e+00 1.291371226483e+00 1.035221768339e+00 7.003716647304e-01 4.134002041605e-01 4.804150551596e-01 7.794981403100e-01 1.045596533990e+00 1.199217506005e+00 1.213305051148e+00 1.088388473064e+00 8.510369760559e-01 5.667376173407e-01 4.128220293667e-01 5.788683816897e-01 8.468096182442e-01 1.053004218182e+00 1.140030590434e+00 1.087832820356e+00 9.014490614577e-01 6.108101504290e-01 3.006740348572e-01 3.402927896645e-01 6.695124709753e-01 9.655294947271e-01 1.154601113510e+00 1.205344109559e+00 1.108933064136e+00 8.782195175254e-01 5.513453987779e-01 2.520202330293e-01 4.230243968145e-01 7.814174953401e-01 1.077261540644e+00 1.253436270139e+00 1.283729025121e+00 1.163481216982e+00 9.091071059081e-01 5.604580390277e-01 2.343356641124e-01 4.041574879363e-01 7.590629793393e-01 1.041486395161e+00 1.198790086951e+00 1.208624240835e+00 1.070131210701e+00 8.031602896263e-01 4.511457837488e-01 1.810732724599e-01 4.595423637732e-01 8.039482146970e-01 1.059092919825e+00 1.184468022099e+00 1.162855392347e+00 9.970128158543e-01 7.086354223457e-01 3.380877089985e-01 1.300389842716e-01 5.062388610301e-01 8.475052582994e-01 1.088703158709e+00 1.200617859779e+00 1.172568965739e+00 1.013477787787e+00 7.538453887628e-01 4.600632679660e-01 3.325473708155e-01 5.368836976863e-01 7.955408373656e-01 9.791689589557e-01 1.049068418832e+00 9.971983476170e-01 8.385443057206e-01 6.266547532896e-01 4.459517595460e-01 4.406783379247e-01 6.114454966203e-01 8.091547302077e-01 9.562832172417e-01 1.020440725273e+00 9.889300820762e-01 8.552659568397e-01 6.159406621618e-01 3.184965961714e-01 1.936294746941e-01 4.678169798993e-01 7.433044055124e-01 9.321066932263e-01 1.003837886087e+00 9.481662289076e-01 7.726629831496e-01 5.011168367290e-01 1.718557845192e-01 1.848447316047e-01 5.006872472522e-01 7.472170149249e-01 8.908808200220e-01 9.138153931868e-01 8.150293454581e-01 6.117380047242e-01 3.450431955920e-01 1.827185443043e-01 4.029695126800e-01 6.625374193457e-01 8.483336048921e-01 9.277460671836e-01 8.911940119792e-01 7.518728199392e-01 5.565258989796e-01 4.280907990500e-01 5.281501801175e-01 7.581097699235e-01 9.695689979378e-01 1.095085084220e+00 1.104769060383e+00 9.930159461938e-01 7.783150321737e-01 5.163714202158e-01 3.760762307938e-01 5.492544514964e-01 8.309196817452e-01 1.068700427695e+00 1.179377262047e+00 1.187873740505e+00 1.063244095182e+00 8.207022337781e-01 5.138948251635e-01 3.281008720305e-01 5.389592181782e-01 8.574340334587e-01 1.111578273790e+00 1.247059915744e+00 1.241611900815e+00 1.096608406064e+00 8.391701059622e-01 5.415021922959e-01 4.223240350272e-01 6.550439102135e-01 9.697062634550e-01 1.216932348910e+00 1.342831017925e+00 1.327052874275e+00 1.174830592728e+00 9.199626040555e-01 6.455615267252e-01 5.459841502815e-01 7.403676177013e-01 1.024035895670e+00 1.249831265195e+00 1.358177410269e+00 1.327280876654e+00 1.162149600833e+00 8.953965453611e-01 6.060369482928e-01 4.915656579363e-01 6.860865729951e-01 9.656693600716e-01 1.182183989412e+00 1.280345909621e+00 1.241562312536e+00 1.072994103929e+00 8.087302065911e-01 5.314157486971e-01 4.680042429544e-01 6.905465253648e-01 9.756499315638e-01 1.210579392396e+00 1.348405911886e+00 1.373038897286e+00 1.250825391799e+00 9.980353391365e-01 6.888370032957e-01 5.278795017517e-01 7.310528178700e-01 1.072423504800e+00 1.362792036862e+00 1.528730654313e+00 1.540412574077e+00 1.397906434516e+00 1.132749692957e+00 8.249329167370e-01 6.590911734945e-01 8.156638247206e-01 1.126879580683e+00 1.403716703479e+00 1.563765420500e+00 1.574503058547e+00 1.434965988052e+00 1.173896952090e+00 8.592986843537e-01 6.398900882014e-01 7.096214661905e-01 9.643738776276e-01 1.202777228630e+00 1.334804272785e+00 1.328727783335e+00 1.186899221155e+00 9.437556307112e-01 6.822181518978e-01 5.781135670774e-01 7.394310876163e-01 9.901061697839e-01 1.185210982724e+00 1.265188967063e+00 1.212791505486e+00 1.043459571018e+00 8.132657986806e-01 6.507779922758e-01 7.204538365507e-01 9.751387548512e-01 1.251673281459e+00 1.474937068041e+00 1.575192040268e+00 1.527105961628e+00 1.324729726129e+00 1.022553385211e+00 7.567681520902e-01 7.735011196325e-01 1.071202976030e+00 1.410708903162e+00 1.657087927304e+00 1.750452482146e+00 1.670471034519e+00 1.429532818375e+00 1.077114299510e+00 7.332784976196e-01 6.686712961690e-01 9.521551856096e-01 1.294508457170e+00 1.540404310820e+00 1.630415161527e+00 1.547805071446e+00 1.309591897490e+00 9.726616368998e-01 6.767186547174e-01 6.933865354219e-01 9.981537897498e-01 1.322459178434e+00 1.539773186806e+00 1.600167258051e+00 1.492190969854e+00 1.237265272154e+00 8.987833333875e-01 6.351056350812e-01 7.130811836019e-01 1.034114785499e+00 1.347336365213e+00 1.545836167078e+00 1.587321910863e+00 1.464213621378e+00 1.198908014430e+00 8.505373068686e-01 5.706857740271e-01 6.380670880090e-01 9.462244748662e-01 1.261037840993e+00 1.488765988163e+00 1.588793480087e+00 1.549282134803e+00 1.339842201907e+00 9.836448918631e-01 5.746109441908e-01 3.703408636844e-01 6.770411689625e-01 1.060620245266e+00 1.346183871822e+00 1.481196713427e+00 1.447080106294e+00 1.251527047301e+00 9.305374642071e-01 5.723605639244e-01 4.566445234650e-01 7.543262752848e-01 1.116231704852e+00 1.389444812972e+00 1.520622454368e+00 1.490929809395e+00 1.308880744852e+00 1.013862875771e+00 7.013571557792e-01 5.998375795107e-01 8.366794230969e-01 1.168250387685e+00 1.435091077250e+00 1.574115831268e+00 1.562086194583e+00 1.404117694070e+00 1.133992611291e+00 8.275189126888e-01 6.476032266464e-01 7.615350102251e-01 1.030105269883e+00 1.271691178762e+00 1.406741578764e+00 1.405769914157e+00 1.269293384754e+00 1.024355703177e+00 7.328835692547e-01 5.344079158614e-01 6.135328508043e-01 8.591734300057e-01 1.092388985986e+00 1.240695605505e+00 1.276080720955e+00 1.195069337825e+00 1.015518352314e+00 7.822409465914e-01 5.920079894823e-01 5.978625263981e-01 7.926143784738e-01 1.023629776025e+00 1.200462544443e+00 1.283764394088e+00 1.261404329846e+00 1.143233569294e+00 9.644126907566e-01 7.968804233703e-01 7.496573504167e-01 8.703374915881e-01 1.074070121385e+00 1.263200193197e+00 1.380423271835e+00 1.398293178969e+00 1.311404446754e+00 1.135019160158e+00 9.100262706457e-01 7.199229454326e-01 6.908900357349e-01 8.468073157499e-01 1.067255188559e+00 1.254905771392e+00 1.361618649462e+00 1.367993149220e+00 1.275474858651e+00 1.105641421147e+00 9.049526436785e-01 7.551280995275e-01 7.498383053760e-01 8.840378832616e-01 1.060401987895e+00 1.201286034152e+00 1.267870067261e+00 1.248380898359e+00 1.153119962704e+00 1.015330563803e+00 8.940635067339e-01 8.608977122663e-01 9.415462027297e-01 1.085041471740e+00 1.221505308780e+00 1.302723805611e+00 1.305035263367e+00 1.226119918346e+00 1.085117976117e+00 9.274012671908e-01 8.283160574453e-01 8.577810579401e-01 1.000476195330e+00 1.177609166462e+00 1.322278909832e+00 1.395616832455e+00 1.381353809252e+00 1.282881900501e+00 1.124604118941e+00 9.580817313300e-01 8.653923298716e-01 9.147245256883e-01 1.079332105462e+00 1.275378241199e+00 1.436404114741e+00 1.524377934777e+00 1.523066996726e+00 1.434906778236e+00 1.281589993003e+00 1.108370855109e+00 9.877368858088e-01 9.931090727649e-01 1.127344025711e+00 1.320949728818e+00 1.502921194956e+00 1.627943170504e+00 1.673048953738e+00 1.633076694164e+00 1.518961695666e+00 1.358126176368e+00 1.196079039751e+00 1.092573466682e+00 1.094181770247e+00 1.192576126551e+00 1.333233237864e+00 1.460501968526e+00 1.537685574888e+00 1.547034100666e+00 1.486814645529e+00 1.369808386229e+00 1.223446485847e+00 1.089766285163e+00 1.017589300793e+00 1.035002053716e+00 1.123241390774e+00 1.234296790041e+00 1.323980358466e+00 1.364342806678e+00 1.343763796517e+00 1.265519735526e+00 1.147914639562e+00 1.025433631417e+00 9.458103885239e-01 9.490269831654e-01 1.032672657672e+00 1.154158862015e+00 1.265923489703e+00 1.334636628276e+00 1.343691924986e+00 1.292408960447e+00 1.196431196000e+00 1.089064964352e+00 1.018414422583e+00 1.026956937622e+00 1.116824378156e+00 1.247805850736e+00 1.370492414763e+00 1.447895946257e+00 1.459957101329e+00 1.403634094396e+00 1.293830106112e+00 1.165808296330e+00 1.074383355884e+00 1.073468640292e+00 1.171866319878e+00 1.324280198036e+00 1.472265692047e+00 1.571961720253e+00 1.598648553163e+00 1.545715925508e+00 1.424363786688e+00 1.264936462720e+00 1.118397043849e+00 1.046655476047e+00 1.082770327114e+00 1.195849847062e+00 1.322168227961e+00 1.408911170052e+00 1.426054086146e+00 1.365012637135e+00 1.237452546961e+00 1.076976334711e+00 9.416360431398e-01 8.995273896876e-01 9.721233888018e-01 1.106682191841e+00 1.232697270813e+00 1.301587732772e+00 1.289574855258e+00 1.194760220904e+00 1.038232751566e+00 8.715675671678e-01 7.842323713427e-01 8.516310820234e-01 1.036771224832e+00 1.246557107268e+00 1.413377925873e+00 1.499755292745e+00 1.490080816404e+00 1.387808544300e+00 1.216736689651e+00 1.026550242360e+00 8.987477557837e-01 9.132244120669e-01 1.058140613135e+00 1.246297477342e+00 1.402787020622e+00 1.484950548047e+00 1.474844926369e+00 1.374305588282e+00 1.204238198382e+00 1.007425835292e+00 8.533253613523e-01 8.187208065813e-01 9.105793296340e-01 1.053470577497e+00 1.173225833538e+00 1.228315874510e+00 1.203834732210e+00 1.105880992410e+00 9.607665881663e-01 8.176092433837e-01 7.434752720581e-01 7.782822862266e-01 8.850095605078e-01 9.945128973332e-01 1.057679573769e+00 1.051619142679e+00 9.758311938873e-01 8.522136623956e-01 7.300150266863e-01 6.830795610317e-01 7.534498620683e-01 8.956423143476e-01 1.036168000894e+00 1.123997591970e+00 1.132366548255e+00 1.054513318021e+00 9.042575253610e-01 7.246143607571e-01 6.087041607740e-01 6.663470372449e-01 8.650355985713e-01 1.091907657261e+00 1.273812496169e+00 1.371746485505e+00 1.367458333199e+00 1.259715383326e+00 1.065037607861e+00 8.243585858479e-01 6.262503377833e-01 6.155429027399e-01 8.014021185253e-01 1.038898991756e+00 1.233358452778e+00 1.340819269703e+00 1.342783032931e+00 1.238818200001e+00 1.045573815537e+00 8.010923924135e-01 5.845210939047e-01 5.392075221778e-01 6.982084534585e-01 9.139744673496e-01 1.088261149890e+00 1.180099083000e+00 1.176157672524e+00 1.083191085431e+00 9.291463422552e-01 7.708165114888e-01 6.978285540815e-01 7.697967715197e-01 9.331089369378e-01 1.098636930415e+00 1.208885148705e+00 1.235686259372e+00 1.172775495468e+00 1.034750090701e+00 8.625158095351e-01 7.351737143954e-01 7.486550945494e-01 9.036893932106e-01 1.107655533682e+00 1.282510369269e+00 1.384379876804e+00 1.393065344435e+00 1.307148746867e+00 1.143967049948e+00 9.445448279270e-01 7.848315102400e-01 7.633661905395e-01 8.959772617095e-01 1.091662241191e+00 1.266549554086e+00 1.374662491162e+00 1.396296349844e+00 1.331119730948e+00 1.196625554138e+00 1.029753365105e+00 8.893793963277e-01 8.423335300747e-01 9.076608854879e-01 1.032283150764e+00 1.149650315579e+00 1.217181075527e+00 1.217034722921e+00 1.151742140344e+00 1.042649368641e+00 9.299377514399e-01 8.661060236518e-01 8.863621364419e-01 9.745542712138e-01 1.080876865136e+00 1.160714059104e+00 1.188727411498e+00 1.159058220641e+00 1.084448264047e+00 9.960176436235e-01 9.387273562864e-01 9.503437090850e-01 1.030227819669e+00 1.140134213887e+00 1.234809650105e+00 1.281252893590e+00 1.262688601458e+00 1.178813009773e+00 1.047172547069e+00 9.069479536739e-01 8.202991410951e-01 8.429733913616e-01 9.652294971605e-01 1.124863858509e+00 1.264553515095e+00 1.348958065261e+00 1.361634257606e+00 1.301931294412e+00 1.184483743314e+00 1.040494913327e+00 9.189289355478e-01 8.749920208542e-01 9.296404795360e-01 1.046961925339e+00 1.172143674553e+00 1.265029855652e+00 1.304891622601e+00 1.287102942155e+00 1.220499685901e+00 1.125519864375e+00 1.031382843221e+00 9.689146080096e-01 9.560916430523e-01 9.860640208070e-01 1.033620634662e+00 1.072441078326e+00 1.086040253453e+00 1.070118483795e+00 1.031246172704e+00 9.838144624677e-01 9.447949325333e-01 9.263234555073e-01 9.293029548868e-01 9.436048059246e-01 9.551008072136e-01 9.532795336000e-01 9.356421082889e-01 9.085900203825e-01 8.851189378767e-01 8.789404309880e-01 8.961062630476e-01 9.300991579119e-01 9.650939884132e-01 9.836248650634e-01 9.731259213078e-01 9.298516873029e-01 8.615325595291e-01 7.897201248197e-01 7.484038235088e-01 7.687595347569e-01 8.527177518544e-01 9.711708901348e-01 1.087702468455e+00 1.173666056353e+00 1.211249897819e+00 1.193523764268e+00 1.124789264389e+00 1.021910327991e+00 9.160934169273e-01 8.505097295437e-01 8.609014433049e-01 9.446568019406e-01 1.063940473653e+00 1.176908566365e+00 1.254024235046e+00 1.279497641913e+00 1.249744185078e+00 1.172410194217e+00 1.065871360469e+00 9.581725314133e-01 8.821529347491e-01 8.608658192977e-01 8.904755671034e-01 9.434237678274e-01 9.888839557626e-01 1.006561142886e+00 9.897219641815e-01 9.443625797963e-01 8.871816555075e-01 8.408162037307e-01 8.240088267545e-01 8.395700546405e-01 8.722140438981e-01 8.995839902938e-01 9.043498468860e-01 8.807734035652e-01 8.372788874749e-01 7.963851769528e-01 7.879380637715e-01 8.302445883384e-01 9.135398504267e-01 1.007554640763e+00 1.080136671107e+00 1.107848546892e+00 1.079538588343e+00 9.985816068869e-01 8.866384299844e-01 7.885520485080e-01 7.650492805675e-01 8.452605866474e-01 9.917407440067e-01 1.153028257814e+00
 8.725607381434e-01 8.536057806848e-01 8.028788859679e-01 7.346461370528e-01 6.729887735886e-01 6.431919566281e-01 6.551256027745e-01 6.945194739667e-01 7.357147168440e-01 7.580311972077e-01 7.521700748562e-01 7.205505617110e-01 6.757685079107e-01 6.368068667197e-01 6.208350490202e-01 6.321364932787e-01 6.591904948327e-01 6.840618055953e-01 6.928965188071e-01 6.806853660984e-01 6.517044025587e-01 6.176788639649e-01 5.931220398800e-01 5.875069360717e-01 5.987011733419e-01 6.147048448538e-01 6.218120793490e-01 6.115452746984e-01 5.837679801191e-01 5.472439586855e-01 5.176758207199e-01 5.107375350391e-01 5.315070348969e-01 5.756147021920e-01 6.184629311610e-01 6.560413058151e-01 6.774013693460e-01 6.749185557573e-01 6.472447501577e-01 5.994949865210e-01 5.439094828646e-01 4.954713317678e-01 4.602647610622e-01 4.658697965114e-01 5.154664595564e-01 5.863351989955e-01 6.504252437558e-01 6.876385644898e-01 6.883851449754e-01 6.538634458910e-01 5.969217497663e-01 5.425739128075e-01 5.219241864820e-01 5.506739614450e-01 6.128082022039e-01 6.769759739000e-01 7.176190948397e-01 7.215208747657e-01 6.883917951583e-01 6.313174211399e-01 5.767754871725e-01 5.574885134005e-01 5.894802977946e-01 6.556774627620e-01 7.235074445265e-01 7.668364178406e-01 7.728984185594e-01 7.430705644468e-01 6.931469619384e-01 6.518420836116e-01 6.499957634321e-01 6.975524761798e-01 7.744160858251e-01 8.491792448812e-01 8.973642846283e-01 9.072530789680e-01 8.806241894911e-01 8.321561508089e-01 7.865939339901e-01 7.695243808660e-01 7.912839008931e-01 8.389058893331e-01 8.872339664789e-01 9.147837484793e-01 9.118345666642e-01 8.824629583430e-01 8.433889045991e-01 8.182598306894e-01 8.248119702053e-01 8.613966855439e-01 9.078993179963e-01 9.395964955298e-01 9.392041753160e-01 9.023537070079e-01 8.394064639053e-01 7.747554647765e-01 7.394761838074e-01 7.518606003377e-01 8.001519503755e-01 8.522504000648e-01 8.775610713623e-01 8.584158344376e-01 7.931319467633e-01 6.977008596502e-01 6.078756886225e-01 5.722357541691e-01 6.137495329264e-01 7.002591578329e-01 7.817213452996e-01 8.237353823168e-01 8.119200752005e-01 7.505328126033e-01 6.634424290909e-01 5.950926532485e-01 5.936850328712e-01 6.641710654425e-01 7.621730362392e-01 8.403074587057e-01 8.700488267438e-01 8.425184617254e-01 7.679659903298e-01 6.783454837347e-01 6.507843213376e-01 6.899438452530e-01 7.976901064790e-01 9.263893636124e-01 1.033719596384e+00 1.094061534546e+00 1.095999186425e+00 1.040824374410e+00 9.204191638396e-01 7.639342652029e-01 6.527210862057e-01 6.713691707279e-01 8.045291427756e-01 9.606459436512e-01 1.070788650788e+00 1.101136193295e+00 1.044280671096e+00 9.168577899940e-01 7.638709459431e-01 6.646204125415e-01 6.933603448305e-01 8.235732739094e-01 9.678938082333e-01 1.064416668234e+00 1.085655785615e+00 1.031418793703e+00 9.273330938948e-01 8.260510128503e-01 7.944456838706e-01 8.602338905029e-01 9.794149932128e-01 1.086874917294e+00 1.138343547617e+00 1.116616063996e+00 1.030625817003e+00 9.169212339042e-01 8.382359808686e-01 8.531677642314e-01 9.561548083818e-01 1.084369411965e+00 1.176731882192e+00 1.197543654888e+00 1.137216346565e+00 1.012386094254e+00 8.700004098320e-01 7.874890380885e-01 8.268290140266e-01 9.580266275141e-01 1.099655813158e+00 1.206122794370e+00 1.227454795273e+00 1.155402823594e+00 1.007476432300e+00 8.297754627778e-01 7.052503071029e-01 7.197290677982e-01 8.529411663361e-01 1.008512886292e+00 1.116257325689e+00 1.144234597690e+00 1.089079895494e+00 9.730665246071e-01 8.457282593996e-01 7.784000519712e-01 8.172920237462e-01 9.287240528071e-01 1.041230952662e+00 1.102260693618e+00 1.088084386494e+00 1.000739380972e+00 8.678560480627e-01 7.453766367557e-01 7.053792265826e-01 7.722305053653e-01 8.889320607522e-01 9.852944903318e-01 1.018964793718e+00 9.752711337333e-01 8.636890674555e-01 7.194098156702e-01 6.085547733095e-01 6.045696699578e-01 7.006080294441e-01 8.173554618279e-01 8.907122894504e-01 8.892707752274e-01 8.069670172096e-01 6.612658415152e-01 5.030432401558e-01 4.490002789472e-01 5.548986705421e-01 7.266383014346e-01 8.908774395705e-01 1.003802601070e+00 1.045240116781e+00 1.010164070175e+00 9.047633722688e-01 7.461826985922e-01 5.781815044877e-01 5.173012255800e-01 6.240237548567e-01 8.002522781016e-01 9.465645554450e-01 1.013869452871e+00 9.838755152717e-01 8.612312559296e-01 6.751080040258e-01 4.954327481946e-01 4.562407743576e-01 5.964183537432e-01 7.804452028811e-01 9.152079100842e-01 9.609255686723e-01 9.050153035807e-01 7.553983307165e-01 5.426604340670e-01 3.465731000681e-01 3.563944857654e-01 5.535531374279e-01 7.526092144611e-01 8.817306119626e-01 9.140217456421e-01 8.436640558306e-01 6.826476562146e-01 4.643892012994e-01 2.804417293209e-01 3.415819101980e-01 5.539831849040e-01 7.448782641695e-01 8.610530700058e-01 8.833166132235e-01 8.108969735913e-01 6.602105242637e-01 4.702961259383e-01 3.322696267762e-01 3.816103762793e-01 5.452547984141e-01 6.909289976505e-01 7.785106356977e-01 8.056147897967e-01 7.630406712510e-01 6.412970933395e-01 4.772851624277e-01 3.510807091146e-01 3.850861259819e-01 5.371707492016e-01 6.881773620932e-01 7.832632275426e-01 8.027239187920e-01 7.480092143989e-01 6.413111924867e-01 5.319062664120e-01 4.955905047054e-01 5.675811133415e-01 6.899335413738e-01 7.940978035885e-01 8.418690452932e-01 8.199857267063e-01 7.361660372310e-01 6.214124865670e-01 5.358348799838e-01 5.462906764622e-01 6.461765814023e-01 7.656135207099e-01 8.479105552011e-01 8.637512584487e-01 8.053633961008e-01 6.848966323239e-01 5.397573822390e-01 4.470031797201e-01 4.877510593871e-01 6.214610142450e-01 7.560836809328e-01 8.385927936368e-01 8.467873689163e-01 7.800554208223e-01 6.599070559968e-01 5.392649295836e-01 5.067570884055e-01 6.054336267656e-01 7.719645619607e-01 9.197204179850e-01 1.023140454101e+00 1.069415526150e+00 1.051437863306e+00 9.700274872805e-01 8.309966603804e-01 6.780368126073e-01 6.054798358125e-01 6.821691733016e-01 8.492839145950e-01 1.011020109195e+00 1.109606352890e+00 1.119674209410e+00 1.041299131473e+00 9.014915694944e-01 7.627513680991e-01 7.205151239827e-01 8.207861606964e-01 9.944146437543e-01 1.151707938705e+00 1.237239203463e+00 1.226122206980e+00 1.118993534719e+00 9.437551112757e-01 7.663198394509e-01 6.974063586881e-01 8.001394912572e-01 9.911520440283e-01 1.165058646406e+00 1.261910341804e+00 1.256327338237e+00 1.149291964935e+00 9.685879411973e-01 7.781453128267e-01 6.876256417100e-01 7.709345761007e-01 9.506347385741e-01 1.116353337328e+00 1.205381688172e+00 1.191942677321e+00 1.077314813916e+00 8.894591152316e-01 6.933728689677e-01 6.062031940134e-01 7.060152873503e-01 9.073903805117e-01 1.067079022410e+00 1.163322843775e+00 1.153793963562e+00 1.040151528525e+00 8.559986225240e-01 6.798142796914e-01 6.400354118147e-01 7.780812190367e-01 9.769389182122e-01 1.132711091182e+00 1.194079486787e+00 1.144176466206e+00 9.950225814749e-01 7.939839105310e-01 6.461318279770e-01 6.860004674581e-01 8.827606985971e-01 1.097796203770e+00 1.244043878418e+00 1.281536641116e+00 1.201643205634e+00 1.025837025762e+00 8.170146465442e-01 7.026524492409e-01 7.993552265080e-01 1.028925405200e+00 1.253932460123e+00 1.395167199900e+00 1.416061616901e+00 1.309817890829e+00 1.098222908721e+00 8.417148782852e-01 6.711366189415e-01 7.409076755563e-01 9.777951976532e-01 1.217395425335e+00 1.372963645449e+00 1.408652790206e+00 1.320236076008e+00 1.132107611997e+00 9.049194236751e-01 7.703090578722e-01 7.976171073809e-01 9.788141543201e-01 1.169678049962e+00 1.284181160693e+00 1.289808584659e+00 1.188411597016e+00 1.014442496544e+00 8.420622768877e-01 7.794192624982e-01 8.721821450556e-01 1.034217030052e+00 1.163327394051e+00 1.202262088849e+00 1.132659234202e+00 9.706207882179e-01 7.758273123466e-01 6.728609136959e-01 7.725807165972e-01 9.957966197445e-01 1.210482205149e+00 1.341497033638e+00 1.355914763576e+00 1.252254371503e+00 1.062121978229e+00 8.635127543439e-01 7.904749699367e-01 9.189455845851e-01 1.147093269039e+00 1.350058908859e+00 1.457564146463e+00 1.440072841733e+00 1.299894363249e+00 1.072758339840e+00 8.428947203097e-01 7.582030047334e-01 8.962032409415e-01 1.130942257083e+00 1.329304338448e+00 1.423881721947e+00 1.390017236867e+00 1.235264465369e+00 1.001910094352e+00 8.031048386574e-01 7.514481117451e-01 8.977826142675e-01 1.124260135861e+00 1.322991370657e+00 1.437856067529e+00 1.443530341480e+00 1.335565961781e+00 1.111831024883e+00 7.940564292272e-01 5.229355768365e-01 5.905423977593e-01 9.116479724298e-01 1.223353203736e+00 1.425025305738e+00 1.476934560246e+00 1.371696970991e+00 1.132285536487e+00 8.232089731608e-01 6.030657583885e-01 7.018228397361e-01 1.000236434478e+00 1.280317091317e+00 1.448127330380e+00 1.466147873559e+00 1.329125291604e+00 1.060394601591e+00 7.202595876050e-01 4.702612157909e-01 5.914570071527e-01 9.038360868496e-01 1.172924250770e+00 1.320460048147e+00 1.318654394203e+00 1.168638785364e+00 8.984671692992e-01 5.757627815452e-01 3.991888514619e-01 5.987518325295e-01 9.027463710169e-01 1.137379240923e+00 1.247656783083e+00 1.216400215198e+00 1.053518525799e+00 7.992555063640e-01 5.515566049738e-01 5.219221903136e-01 7.472136264402e-01 1.009319352978e+00 1.219547055585e+00 1.346646227738e+00 1.342905678153e+00 1.194085495882e+00 9.302894937121e-01 6.188835461411e-01 4.398162369435e-01 6.050614390619e-01 8.931931450601e-01 1.126172893374e+00 1.244452419243e+00 1.228387480442e+00 1.083091064964e+00 8.358370583760e-01 5.422653116392e-01 3.427292544478e-01 4.537019049267e-01 6.837108361894e-01 8.584128386662e-01 9.284118245171e-01 8.820176987318e-01 7.302690712008e-01 5.066740517950e-01 2.937439069779e-01 3.128810703510e-01 5.193753931227e-01 7.063912420674e-01 8.119361959750e-01 8.172320420001e-01 7.262504623041e-01 5.668803183144e-01 4.090181082436e-01 3.928701569946e-01 5.446305119272e-01 7.260864573790e-01 8.567972389550e-01 9.048929092629e-01 8.640419744206e-01 7.500023367184e-01 6.056653415412e-01 5.122082629100e-01 5.516841437193e-01 7.032445423638e-01 8.589546358901e-01 9.772912074692e-01 1.035367027031e+00 1.024776839366e+00 9.375433517941e-01 7.873968943487e-01 6.284314220136e-01 5.609781002482e-01 6.444918630865e-01 8.010517358339e-01 9.367897692372e-01 1.003082026245e+00 9.842909802670e-01 8.906992513296e-01 7.603540824988e-01 6.640834202233e-01 6.775566327695e-01 7.937354932873e-01 9.346966689807e-01 1.035672011519e+00 1.063500619114e+00 1.011032896084e+00 8.952856230365e-01 7.611475928442e-01 6.833091836384e-01 7.230134974538e-01 8.513578627311e-01 9.906697607002e-01 1.083930272653e+00 1.102964640515e+00 1.042528163903e+00 9.183306029199e-01 7.697062837892e-01 6.641413327214e-01 6.704213944214e-01 7.790469710686e-01 9.165593498196e-01 1.023650213465e+00 1.070634953663e+00 1.050170391408e+00 9.731455534512e-01 8.679254332074e-01 7.793647612846e-01 7.559638690159e-01 8.332058711955e-01 9.525049781815e-01 1.054351811690e+00 1.144625429316e+00 1.178823399715e+00 1.141153069483e+00 1.045641175376e+00 9.241472501092e-01 8.261477556109e-01 8.031836303544e-01 8.671313452254e-01 9.776699042708e-01 1.083230257522e+00 1.148234975768e+00 1.155582746687e+00 1.104028917888e+00 1.007115297820e+00 8.933725688151e-01 8.047961156172e-01 7.816347030726e-01 8.297590441367e-01 9.136271662776e-01 9.885524141411e-01 1.023320716951e+00 1.003950377722e+00 9.329229125180e-01 8.297460430731e-01 7.325308556797e-01 6.907940876692e-01 7.304135018891e-01 8.236642903203e-01 9.195235736627e-01 9.787121985726e-01 9.811410724258e-01 9.252528504622e-01 8.288706125335e-01 7.322235221650e-01 6.925906328801e-01 7.438506484354e-01 8.564033144329e-01 9.721560047441e-01 1.046112084370e+00 1.054967573390e+00 1.002937384935e+00 9.009101299118e-01 7.943152083430e-01 7.166235422424e-01 7.175586567861e-01 7.990025540672e-01 9.134144864134e-01 1.011089027236e+00 1.061759417317e+00 1.054818011811e+00 9.972944143242e-01 9.127749814523e-01 8.383584471319e-01 8.112635379628e-01 8.424945548885e-01 9.069789189737e-01 9.670637331201e-01 9.956727182806e-01 9.834651894579e-01 9.387795071292e-01 8.850068662926e-01 8.526005436575e-01 8.618795598305e-01 9.071236035326e-01 9.619219598302e-01 9.984302782676e-01 1.000252923030e+00 9.665504404977e-01 9.119751788083e-01 8.629494815943e-01 8.461266382387e-01 8.700783743795e-01 9.177352477720e-01 9.599371660200e-01 9.724635500148e-01 9.442122649536e-01 8.792274321255e-01 7.964271727737e-01 7.263496625152e-01 6.987398184117e-01 7.205141811461e-01 7.696161427908e-01 8.117146280209e-01 8.308836714152e-01 8.332374581091e-01 8.262468374068e-01 8.188762903346e-01 8.187767023835e-01 8.280376947481e-01 8.332898523163e-01 8.076695494505e-01 7.515855211009e-01 6.818149320367e-01 6.321624792866e-01 6.408180866314e-01 7.160173085329e-01 8.260343826964e-01 9.289776733146e-01 9.931771861156e-01 1.001205420376e+00 9.509013526534e-01 8.579593108965e-01 7.604350331056e-01 7.166002036543e-01 7.678194311394e-01 8.911741990027e-01 1.027652404182e+00 1.127987752007e+00 1.162922625558e+00 1.121783635824e+00 1.012129031229e+00 8.623821014544e-01 7.276310833488e-01 6.821384263188e-01 7.538036127801e-01 8.834311227392e-01 9.976991323792e-01 1.051441657067e+00 1.025234327659e+00 9.204643029855e-01 7.593655366515e-01 5.925649938455e-01 5.100644978122e-01 5.743060321539e-01 7.154525807679e-01 8.412783680528e-01 9.033367295058e-01 8.835217621061e-01 7.853057245106e-01 6.380296369550e-01 5.121029894850e-01 4.892665291316e-01 5.919067821703e-01 7.389865531582e-01 8.671525659731e-01 9.247885204164e-01 8.909006421774e-01 7.693922781369e-01 5.929878482000e-01 4.418172019817e-01 4.538621068187e-01 6.226787688833e-01 8.140550798863e-01 9.535556161352e-01 1.009884102336e+00 9.753929057905e-01 8.624092596188e-01 7.061037964711e-01 5.736493470087e-01 5.532042454909e-01 6.529127279422e-01 7.861620629910e-01 8.828335842573e-01 9.108971082892e-01 8.652644356242e-01 7.636330242670e-01 6.483436103706e-01 5.843336477998e-01 6.159962423928e-01 7.093490537223e-01 7.967254594194e-01 8.315477631630e-01 7.938394028130e-01 6.866800256363e-01 5.395708749658e-01 4.265412912846e-01 4.543525154415e-01 6.025410824477e-01 7.641814581289e-01 8.753801502895e-01 9.064672181506e-01 8.486817816536e-01 7.117759800113e-01 5.290804528588e-01 3.831614010792e-01 4.125191674606e-01 5.818000798032e-01 7.556799504472e-01 8.698769164819e-01 8.985050669513e-01 8.368518034944e-01 6.992385043419e-01 5.250880203232e-01 4.025471920558e-01 4.454823499624e-01 6.003552467164e-01 7.492098253708e-01 8.343781623943e-01 8.335776714102e-01 7.467815233646e-01 5.971069953149e-01 4.469031194645e-01 4.222689949652e-01 5.655184818272e-01 7.566841614688e-01 9.103737450551e-01 9.878020180810e-01 9.750495620260e-01 8.788557419533e-01 7.304807011501e-01 5.981345680495e-01 5.828349391079e-01 7.065253863765e-01 8.774129132597e-01 1.014614139350e+00 1.075796438959e+00 1.045093754565e+00 9.286068352195e-01 7.572427444401e-01 6.000253801931e-01 5.678727006555e-01 6.925473774912e-01 8.714936556222e-01 1.015873874726e+00 1.079538109631e+00 1.083852800469e+00 1.002859973593e+00 8.424416443136e-01 6.778131051984e-01 5.740293506193e-01 6.057616305867e-01 7.407780009785e-01 8.854456278152e-01 9.788175885622e-01 9.932221417947e-01 9.241402758298e-01 7.876913815617e-01 6.254633767646e-01 5.172515485724e-01 5.476547654251e-01 6.828633449249e-01 8.276705677140e-01 9.247373739695e-01 9.509350285046e-01 9.063664679883e-01 8.123834236279e-01 7.135248713568e-01 6.711518114742e-01 7.200502139059e-01 8.278071080291e-01 9.355522335631e-01 1.001314487527e+00 1.006357881403e+00 9.528545036101e-01 8.633110972206e-01 7.803173667179e-01 7.544714299202e-01 8.063284899228e-01 9.045937493062e-01 9.996416859963e-01 1.054895045607e+00 1.053242340122e+00 9.958013107305e-01 9.009856665118e-01 8.036713431111e-01 7.477795195367e-01 7.600730673196e-01 8.240483656437e-01 9.000943996858e-01 9.838974487632e-01 1.006459303401e+00 1.003291765990e+00 9.801033585035e-01 9.450149615003e-01 8.893004161354e-01 8.383876301554e-01 7.879475968516e-01 7.498179398477e-01 7.350063707259e-01 7.472164496619e-01 7.807499909392e-01 8.229821993964e-01 8.590624314712e-01 8.757390131956e-01 8.639605165229e-01 8.209572311050e-01 7.526424409399e-01 6.764345813036e-01 6.220582282016e-01 6.204726948013e-01 6.770219679778e-01 7.642052669827e-01 8.456761980061e-01 8.938054071258e-01 8.936028957679e-01 8.435235892637e-01 7.575631144774e-01 6.691244353185e-01 6.292137468468e-01 6.739956842775e-01 7.832395493906e-01 9.053262038922e-01 9.974492761455e-01 1.034426871523e+00 1.007510148051e+00 9.243652378013e-01 8.117476156096e-01 7.188887210452e-01 7.042133948214e-01 7.832939182327e-01 9.094313274494e-01 1.025018107057e+00 1.091514079936e+00 1.090583287835e+00 1.022061990835e+00 9.125966516356e-01 8.001947937983e-01 7.387168998496e-01 7.357980566671e-01 8.063028097304e-01 8.846725459846e-01 9.339369531490e-01 9.355154378448e-01 8.882070204050e-01 8.077022836085e-01 7.261526235026e-01 6.846822045914e-01 7.066521208459e-01 7.733185301043e-01 8.425887498087e-01 8.786878928595e-01 8.620915486000e-01 7.902338161635e-01 6.789488738798e-01 5.681134690459e-01 5.231659447480e-01 5.847400724622e-01 7.107037870678e-01 8.354680822058e-01 9.161739037229e-01 9.311911385308e-01 8.751643587742e-01 7.583908202133e-01 6.108339422109e-01 4.936261017566e-01 4.903154297010e-01 6.031489394885e-01 7.492144732357e-01 8.665841562435e-01 9.257534827426e-01 9.179536793908e-01 8.511610844328e-01 7.505681226441e-01 6.598508300752e-01 6.303742500314e-01 6.795003831960e-01 7.699803616398e-01 8.519992913686e-01 8.936542163709e-01 9.063040824662e-01 8.770316466925e-01 8.380731325029e-01 7.845256053570e-01 7.827133150833e-01 8.127087821923e-01 8.563854273329e-01 8.926759220285e-01 9.028082553456e-01 8.773816482700e-01 8.196614341689e-01 7.475426408631e-01 6.924440281523e-01 6.864616668430e-01 7.357769703244e-01 8.130719091241e-01 8.810555974118e-01 9.113061408286e-01 8.891490033273e-01 8.140468342763e-01 7.006643384156e-01 5.825406749298e-01 5.139480190811e-01 5.377738684936e-01 6.291407653506e-01 7.288396818351e-01 7.950253000163e-01 8.076525703560e-01 7.630787604583e-01 6.717049443183e-01 5.582084767366e-01 4.632534067025e-01 4.325226263667e-01 4.712186775419e-01 5.346269968296e-01 5.809834781705e-01 5.919070259790e-01 5.688507614005e-01 5.291605453620e-01 5.004254212266e-01 5.045570923410e-01 5.376883598871e-01 5.739001551931e-01 5.875093934236e-01 5.638364698611e-01 5.139158157427e-01 4.552699147352e-01 4.206904706635e-01 4.453851089575e-01 5.298667470429e-01 6.368758195029e-01 7.187280949233e-01 7.540702454621e-01 7.322496274410e-01 6.531632172998e-01 5.294827436069e-01 3.944731135540e-01 3.221112718839e-01 3.821009797612e-01 5.125295204548e-01 6.330404513932e-01 7.047459355816e-01 7.105199286804e-01 6.465956947278e-01 5.203591373109e-01 3.504304171317e-01 1.790753683394e-01 1.678048607525e-01 3.161237151728e-01 4.499714433911e-01 5.290338396085e-01 5.407486788012e-01 4.846700401466e-01 3.708445930738e-01 2.213254100900e-01 1.059957566421e-01 1.956838296686e-01 3.317961985339e-01 4.289915719957e-01 4.670720363406e-01 4.400788080492e-01 3.539452235018e-01 2.318322279107e-01 1.566531065514e-01 2.519955452642e-01 4.027368228970e-01 5.298420177690e-01 6.058039281252e-01 6.186636187796e-01 5.734705624754e-01 5.101510174848e-01 4.365493879364e-01 4.040117750617e-01 4.541641246333e-01 5.601349597029e-01 6.727971113663e-01 7.539243194059e-01 7.912086399555e-01 7.687675392470e-01 6.968173003698e-01 6.038896169033e-01 5.348489846881e-01 5.313744279244e-01 5.892262407142e-01 6.640311634565e-01 7.161168993030e-01 7.261746337387e-01 6.936240474150e-01 6.344515718299e-01 5.781290857101e-01 5.561084624451e-01 5.772321640735e-01 6.183312482461e-01 6.466955699509e-01 6.408217992496e-01 5.968185829064e-01 5.305654829342e-01 4.790750827777e-01 4.851824899557e-01 5.528379003810e-01 6.417685808352e-01 7.098990128549e-01 7.318366522665e-01 6.995191076688e-01 6.222488633978e-01 5.295565053788e-01 4.725550907630e-01 4.942185998403e-01 5.745041332639e-01 6.572121936951e-01 7.008132707415e-01 6.862652311355e-01 6.147669029178e-01 5.104634594355e-01 4.300530924341e-01 4.467265448460e-01 5.546812072624e-01 6.800873260629e-01 7.676159372631e-01 7.896416647551e-01 7.399090481857e-01 6.348138115755e-01 5.233497525589e-01 4.938458342749e-01 5.926930919662e-01 7.513826970754e-01 8.905887052034e-01 9.644457524426e-01 9.526059695702e-01 8.569823247741e-01 7.068865610511e-01 5.762094052244e-01 5.811152971435e-01 7.378911117116e-01 9.387608450493e-01 1.098055323858e+00 1.170021620004e+00 1.134793920181e+00 9.941725067970e-01 7.743278524267e-01 5.438268483371e-01 4.643037979335e-01 6.287125654108e-01 8.653601228706e-01 1.051916986990e+00 1.137682272356e+00 1.103286607155e+00 9.517465208300e-01 7.093113664957e-01 4.441635158076e-01 3.628983483222e-01 5.794988848615e-01 8.428826898957e-01 1.036652400812e+00 1.119086430925e+00 1.075509107555e+00 9.125716979385e-01 6.849370933333e-01 4.426261410777e-01 3.658865391776e-01 5.499382472515e-01 7.932882614220e-01 9.857760792681e-01 1.070238408392e+00 1.027764168857e+00 8.659192416503e-01 6.161215906337e-01 3.606753747176e-01 3.526799795872e-01 6.028091669683e-01 8.520798504375e-01 1.015099360494e+00 1.060455785926e+00 9.807313437838e-01 7.893629886713e-01 5.246056172352e-01 2.944604236133e-01 3.786027277533e-01 6.371712399167e-01 8.554370698915e-01 9.735093946724e-01 9.692315401672e-01 8.424670867159e-01 6.148020377647e-01 3.449892714906e-01 2.718940090656e-01 5.260279964694e-01 7.967542685275e-01 9.868707028135e-01 1.060546841291e+00 1.004440399783e+00 8.245177483608e-01 5.463629107346e-01 2.337476085416e-01 2.693994519208e-01 5.906036156822e-01 8.673388291623e-01 1.043043789979e+00 1.092056714479e+00 1.007682456405e+00 8.022551060615e-01 5.098862518531e-01 2.387577978906e-01 3.572968112364e-01 6.599666118737e-01 9.186231439333e-01 1.073687390221e+00 1.098282342689e+00 9.903773365266e-01 7.682927556323e-01 4.779412371954e-01 2.710780276157e-01 4.470203716122e-01 7.360004694068e-01 9.624175713201e-01 1.076811813104e+00 1.059506009554e+00 9.110782468347e-01 6.505376341699e-01 3.156922758291e-01 1.280536909514e-01 4.610823199943e-01 7.686874370712e-01 9.826090246911e-01 1.074079263519e+00 1.031704074812e+00 8.616346138012e-01 5.871153545863e-01 2.515167341348e-01 1.771526225159e-01 5.097819412990e-01 7.960165895524e-01 9.845511148843e-01 1.051258672254e+00 9.890557248361e-01 8.080320492497e-01 5.352593905298e-01 2.264241863839e-01 2.262424737712e-01 5.235881438758e-01 7.757116125793e-01 9.328600151513e-01 9.754208161606e-01 9.020182488340e-01 7.317545220029e-01 5.120536692749e-01 3.631111398923e-01 4.271355193033e-01 6.258277213981e-01 8.167478278933e-01 9.417127251600e-01 9.832079481842e-01 9.159419726084e-01 7.411580456670e-01 4.821542255729e-01 2.094522467304e-01 2.675039034415e-01 5.418054948656e-01 7.688208918759e-01 9.000412121587e-01 9.160917796156e-01 8.155084315846e-01 6.139600035027e-01 3.468321896700e-01 1.496392233653e-01 3.588356751068e-01 6.177996014987e-01 8.069012495401e-01 8.952847035491e-01 8.722248421861e-01 7.452919422822e-01 5.444418690595e-01 3.484116768519e-01 3.532746058000e-01 5.566925132667e-01 7.663705030198e-01 9.056294390324e-01 9.448759017515e-01 8.765826360214e-01 7.119885331941e-01 4.844072865713e-01 2.849705667128e-01 3.401978369526e-01 5.601795456211e-01 7.557483449703e-01 8.697882838728e-01 8.814836264309e-01 7.892522857746e-01 6.088734561475e-01 3.784364125993e-01 2.182738423962e-01 3.526460975298e-01 5.812416796817e-01 7.591279410581e-01 8.507342459926e-01 8.588150884143e-01 7.597205071064e-01 5.725719921443e-01 3.431440324175e-01 2.317602122009e-01 4.096651267055e-01 6.341888344327e-01 7.994927435467e-01 8.727681559560e-01 8.443949682167e-01 7.251203742478e-01 5.532136143447e-01 4.233207522448e-01 4.752886705109e-01 6.627826731084e-01 8.519537511872e-01 9.746993609372e-01 1.000743665341e+00 9.226935131493e-01 7.552343689544e-01 5.459195515203e-01 4.210509541661e-01 5.342072343533e-01 7.707179195765e-01 9.892790309081e-01 1.128539606766e+00 1.160665456615e+00 1.078235466196e+00 8.922084563072e-01 6.346300804974e-01 3.842316191692e-01 3.625595278167e-01 5.890154971951e-01 8.271741350032e-01 9.912738756863e-01 1.050907393303e+00 9.982331198032e-01 8.436862765518e-01 6.180776881773e-01 3.988261933609e-01 3.946537418113e-01 5.771657692918e-01 7.852201392833e-01 9.533537122580e-01 1.048981635166e+00 1.059983778154e+00 9.744814302934e-01 7.831740314562e-01 5.350721668211e-01 3.542215267547e-01 4.557104817966e-01 7.016209334412e-01 9.171940893258e-01 1.042285873219e+00 1.054079618089e+00 9.528387256653e-01 7.633838816611e-01 5.520802094026e-01 4.738982764078e-01 6.327357160116e-01 8.760599968598e-01 1.080167427472e+00 1.190918932871e+00 1.186033718574e+00 1.066210987682e+00 8.563028304357e-01 6.191652440444e-01 5.000920296565e-01 6.290774963416e-01 8.676001419445e-01 1.074815512251e+00 1.190355622044e+00 1.190923366360e+00 1.078018340919e+00 8.782338863361e-01 6.555547584697e-01 5.433058181043e-01 6.515388215932e-01 8.649272027581e-01 1.050901996684e+00 1.148267776191e+00 1.134267873897e+00 1.012739112018e+00 8.154935625776e-01 6.189622724934e-01 5.686570375192e-01 7.253072685951e-01 9.518383396356e-01 1.154365237863e+00 1.275298593095e+00 1.290382502907e+00 1.174657112554e+00 9.578761788776e-01 7.162339443139e-01 6.129898956331e-01 7.665652568491e-01 1.029879659271e+00 1.255557438321e+00 1.374357172294e+00 1.356882227094e+00 1.200416947590e+00 9.262502829072e-01 5.860267129999e-01 3.359905213997e-01 4.955034484108e-01 8.063314261620e-01 1.054807622874e+00 1.183550224455e+00 1.173042951286e+00 1.028154249774e+00 7.785740892793e-01 4.951640652445e-01 3.803632854836e-01 5.831777353729e-01 8.466534283819e-01 1.034561661174e+00 1.100411860562e+00 1.029712699381e+00 8.316081890170e-01 5.406309350210e-01 2.638933639265e-01 3.805732262549e-01 6.999706312542e-01 9.693786988109e-01 1.128066584623e+00 1.149609059487e+00 1.029526024964e+00 7.854617410864e-01 4.661221681957e-01 2.658586513483e-01 5.174287833522e-01 8.559182899488e-01 1.120058177898e+00 1.260597877572e+00 1.255510926939e+00 1.104155070772e+00 8.270167251123e-01 4.708297342454e-01 2.186434228403e-01 4.886741673265e-01 8.341387331682e-01 1.092149691761e+00 1.219204303179e+00 1.197331587953e+00 1.029500605320e+00 7.389291668060e-01 3.730913849618e-01 1.804437090192e-01 5.214870610875e-01 8.572281752125e-01 1.091443469190e+00 1.190109440893e+00 1.140127452532e+00 9.480562159251e-01 6.392847761037e-01 2.607896658988e-01 2.064114708148e-01 5.885105357683e-01 9.142609271749e-01 1.131805157544e+00 1.214706574680e+00 1.155318580492e+00 9.657977370402e-01 6.803361459442e-01 3.772397339867e-01 3.289772679983e-01 5.961060434464e-01 8.627321616080e-01 1.036549589012e+00 1.087889387332e+00 1.016602630329e+00 8.420834542232e-01 6.263749238304e-01 4.519712646103e-01 4.742989553371e-01 6.594284192743e-01 8.599462285912e-01 1.004264859673e+00 1.061768903243e+00 1.023847094692e+00 8.776011917770e-01 6.282097068968e-01 3.342703284043e-01 2.488632122134e-01 5.165635854011e-01 7.869727009228e-01 9.688738386390e-01 1.030731931124e+00 9.629815641065e-01 7.748347821071e-01 4.926592038745e-01 1.660587181603e-01 2.300777588587e-01 5.421918994449e-01 7.863608615861e-01 9.251265010394e-01 9.411427875716e-01 8.351035920282e-01 6.272609230368e-01 3.669062591432e-01 2.354903757772e-01 4.413708138196e-01 6.905313001921e-01 8.672362642713e-01 9.366028822735e-01 8.895948487901e-01 7.414056997673e-01 5.435953312766e-01 4.305013589762e-01 5.522510527818e-01 7.876613874935e-01 9.950562809394e-01 1.110981203770e+00 1.107425355859e+00 9.803980652727e-01 7.502446631209e-01 4.772534195759e-01 3.582427946294e-01 5.709601022559e-01 8.684334334125e-01 1.106483820339e+00 1.207015835021e+00 1.203662547619e+00 1.062983423809e+00 8.020508266692e-01 4.720441832439e-01 2.708402166239e-01 5.205237875716e-01 8.513827428454e-01 1.104581832282e+00 1.233292655209e+00 1.218818760474e+00 1.065369165451e+00 8.030407050132e-01 5.101038971034e-01 4.205511141496e-01 6.676493331606e-01 9.731324993875e-01 1.202854318789e+00 1.307844389173e+00 1.270933648435e+00 1.100431498114e+00 8.341660608784e-01 5.671435415046e-01 5.217392963806e-01 7.581410460355e-01 1.042423733660e+00 1.250387801459e+00 1.332704698713e+00 1.272856205102e+00 1.079527391352e+00 7.885487441526e-01 4.895177929946e-01 4.362171383788e-01 6.974083116107e-01 9.887138103181e-01 1.193296259551e+00 1.269260295182e+00 1.204485712535e+00 1.010495010285e+00 7.248716983749e-01 4.409615728640e-01 4.369771100488e-01 7.009473894195e-01 9.885980242795e-01 1.210058269529e+00 1.329009619137e+00 1.319714062244e+00 1.172210921869e+00 9.007381147907e-01 5.918488077821e-01 4.912227678722e-01 7.521121706852e-01 1.092164370105e+00 1.356850736613e+00 1.487318243666e+00 1.461521828079e+00 1.286196949452e+00 1.001211900947e+00 7.064479668602e-01 6.279664847543e-01 8.663897562771e-01 1.188208759195e+00 1.440993569280e+00 1.561625789850e+00 1.526899990551e+00 1.342466071473e+00 1.043329109287e+00 7.099623907518e-01 5.399650397116e-01 7.159472761817e-01 1.012225393282e+00 1.247148050899e+00 1.355178040845e+00 1.315788608588e+00 1.138270467013e+00 8.630655528251e-01 5.863762814574e-01 5.256757345302e-01 7.464493432655e-01 1.014653530524e+00 1.202782500064e+00 1.263867627994e+00 1.187804377148e+00 9.955778459095e-01 7.501688974806e-01 5.969631331067e-01 7.022247300748e-01 9.702011280918e-01 1.243613621974e+00 1.447550905039e+00 1.529321797369e+00 1.450232812064e+00 1.227089702835e+00 9.235954246071e-01 7.017309460000e-01 7.985254874742e-01 1.121910681854e+00 1.445542828923e+00 1.658735450590e+00 1.712467213847e+00 1.593532188330e+00 1.320731634972e+00 9.523117054426e-01 6.362714341389e-01 6.752620696039e-01 1.008009707309e+00 1.342295600504e+00 1.557969132339e+00 1.609120745709e+00 1.486855359344e+00 1.214821110180e+00 8.592427469352e-01 5.919761196683e-01 7.021447992968e-01 1.043968485055e+00 1.358878119958e+00 1.547261287135e+00 1.570679092650e+00 1.425351340953e+00 1.140198834921e+00 7.919870921748e-01 5.824419188498e-01 7.592548992689e-01 1.107805586313e+00 1.407948065528e+00 1.575935138073e+00 1.579258449993e+00 1.417252297665e+00 1.119217308603e+00 7.561046679187e-01 5.220111614976e-01 6.860085362242e-01 1.026122545752e+00 1.337417166855e+00 1.546471834415e+00 1.621389093100e+00 1.542421617362e+00 1.297824433010e+00 9.129695455412e-01 4.992493678179e-01 4.020910648077e-01 7.719091448541e-01 1.155871294704e+00 1.424716908800e+00 1.534035983520e+00 1.469932103568e+00 1.244810953974e+00 9.009493141086e-01 5.437883416284e-01 4.940537847058e-01 8.259478596188e-01 1.186720933251e+00 1.445474209655e+00 1.554379349058e+00 1.498480960314e+00 1.290634776683e+00 9.764915136756e-01 6.672262810368e-01 6.176465602988e-01 8.933696884211e-01 1.229217129018e+00 1.484013904474e+00 1.602024562064e+00 1.564556327763e+00 1.381349035239e+00 1.092511056641e+00 7.871147710930e-01 6.531256968955e-01 8.212603696168e-01 1.105264615086e+00 1.340136054075e+00 1.457133284328e+00 1.432195897263e+00 1.270509974026e+00 1.005011072897e+00 7.093444074336e-01 5.489239918733e-01 6.810185042135e-01 9.422769982049e-01 1.173246502108e+00 1.308793464441e+00 1.325021362657e+00 1.222082402408e+00 1.022838035205e+00 7.814170523904e-01 6.129875585603e-01 6.657797025306e-01 8.864454643743e-01 1.122743724902e+00 1.292602518462e+00 1.359979108045e+00 1.315174417076e+00 1.171133887620e+00 9.681556923734e-01 7.888737212040e-01 7.566997454227e-01 9.074752979184e-01 1.133018529471e+00 1.331246148648e+00 1.446448772466e+00 1.453183023908e+00 1.348441081598e+00 1.150799531548e+00 9.068679616505e-01 7.129569613051e-01 7.091522230110e-01 8.971653259460e-01 1.137031368408e+00 1.332109178442e+00 1.436754127683e+00 1.433696429876e+00 1.326917553386e+00 1.141646622549e+00 9.302055727272e-01 7.830142274828e-01 7.953453698295e-01 9.473999774545e-01 1.133683840887e+00 1.276552818157e+00 1.338311317252e+00 1.308727134774e+00 1.200417804383e+00 1.050124356078e+00 9.219135674683e-01 8.914197727208e-01 9.810230942773e-01 1.132367647234e+00 1.271837343586e+00 1.350549435950e+00 1.345643772004e+00 1.256695859298e+00 1.106067942681e+00 9.441322667435e-01 8.515476361108e-01 8.952058628320e-01 1.048471450609e+00 1.227707038263e+00 1.366407584685e+00 1.427175967830e+00 1.395876438482e+00 1.279242850026e+00 1.107250506501e+00 9.409198867961e-01 8.720992404415e-01 9.582506146261e-01 1.148123759928e+00 1.351544793765e+00 1.505336127520e+00 1.575150998376e+00 1.548464673701e+00 1.432326285513e+00 1.255272663299e+00 1.073697561081e+00 9.740817972509e-01 1.026026630715e+00 1.202064983739e+00 1.415804221950e+00 1.597533143433e+00 1.706843012084e+00 1.725754066389e+00 1.654604641534e+00 1.511158666157e+00 1.331906680854e+00 1.173674288850e+00 1.102811410961e+00 1.151636870103e+00 1.284610645822e+00 1.435450683129e+00 1.551082608607e+00 1.600942626056e+00 1.573756163514e+00 1.474693057884e+00 1.324537231138e+00 1.160620606807e+00 1.035696432051e+00 1.000480825308e+00 1.063355324870e+00 1.180620300106e+00 1.296748363214e+00 1.372094677702e+00 1.386095003832e+00 1.334749654653e+00 1.229274474913e+00 1.096880185188e+00 9.815190888879e-01 9.345473184883e-01 9.811706558916e-01 1.094922686189e+00 1.224355637699e+00 1.326416649823e+00 1.375289803943e+00 1.361514113172e+00 1.291120922528e+00 1.186216222042e+00 1.085461108079e+00 1.036766057931e+00 1.070922846400e+00 1.174545697723e+00 1.302818529101e+00 1.410692604201e+00 1.467359621719e+00 1.458470527036e+00 1.386187053010e+00 1.270319083897e+00 1.150059839247e+00 1.079472923598e+00 1.101181728589e+00 1.208971163472e+00 1.354169325765e+00 1.483985026306e+00 1.561277516891e+00 1.567124184607e+00 1.500089295457e+00 1.376233423383e+00 1.230142579028e+00 1.113399581842e+00 1.077295688686e+00 1.134081374111e+00 1.243547770344e+00 1.348830339157e+00 1.406920979504e+00 1.395548721320e+00 1.312490895559e+00 1.175602182091e+00 1.024994631315e+00 9.221630328627e-01 9.223611817808e-01 1.019648850552e+00 1.152281765363e+00 1.258552862037e+00 1.299847453268e+00 1.260266529507e+00 1.145266758244e+00 9.847453399796e-01 8.416952040748e-01 8.069033023694e-01 9.200804501012e-01 1.116253633247e+00 1.310765278482e+00 1.448239784981e+00 1.499375982362e+00 1.455188625434e+00 1.326002241174e+00 1.144338660868e+00 9.717989780045e-01 8.965196370798e-01 9.704027195279e-01 1.142181610684e+00 1.323563603257e+00 1.452529756052e+00 1.496313565796e+00 1.444387573937e+00 1.305514615668e+00 1.108840036324e+00 9.094955648126e-01 7.923884224631e-01 8.236219520307e-01 9.627017036794e-01 1.116909984729e+00 1.222208772733e+00 1.248095055924e+00 1.188214690349e+00 1.056801478990e+00 8.904514185913e-01 7.534497595218e-01 7.226865945871e-01 8.115296928798e-01 9.490571739276e-01 1.062812793331e+00 1.111537522328e+00 1.079949923568e+00 9.747773879314e-01 8.269701207994e-01 7.001460312766e-01 6.810882030711e-01 7.926295982418e-01 9.603607283667e-01 1.106361921353e+00 1.183936424171e+00 1.170977566439e+00 1.065494100865e+00 8.874281268801e-01 6.909457224825e-01 5.915380437766e-01 6.960276502245e-01 9.261688686442e-01 1.161054065792e+00 1.333860598199e+00 1.410339003014e+00 1.376437585551e+00 1.235728188279e+00 1.011339482958e+00 7.567493603799e-01 5.900259461878e-01 6.593054530112e-01 8.932478072816e-01 1.138484624425e+00 1.317421845927e+00 1.394761748433e+00 1.357893512798e+00 1.212418972279e+00 9.830193132899e-01 7.229506645143e-01 5.483236250836e-01 6.093182766500e-01 8.299609961053e-01 1.054569404446e+00 1.209719628835e+00 1.265459402339e+00 1.215726781703e+00 1.075547778720e+00 8.860338852401e-01 7.290396964257e-01 7.178389378517e-01 8.691466772239e-01 1.077736167740e+00 1.253039857704e+00 1.346058295873e+00 1.335001913015e+00 1.219321179145e+00 1.020748716482e+00 7.941582453897e-01 6.554531064391e-01 7.331482099404e-01 9.661686404706e-01 1.217529777714e+00 1.409015598076e+00 1.502146884123e+00 1.481625695729e+00 1.351324698269e+00 1.135680869749e+00 8.887610369445e-01 7.177190457307e-01 7.535218544362e-01 9.623625783437e-01 1.206026636434e+00 1.398787238529e+00 1.500320304013e+00 1.496240352177e+00 1.392170527791e+00 1.213686964739e+00 1.010750620009e+00 8.637342850328e-01 8.550855566995e-01 9.776690656227e-01 1.143124415508e+00 1.275903394720e+00 1.335993742578e+00 1.310451038553e+00 1.208273480674e+00 1.060232110029e+00 9.213718684432e-01 8.619860289660e-01 9.168593708118e-01 1.043972643808e+00 1.173510466793e+00 1.255597387917e+00 1.266337658880e+00 1.204481201223e+00 1.090887358205e+00 9.706812807766e-01 9.085599624050e-01 9.510097082999e-01 1.077672652554e+00 1.225234083991e+00 1.337250583090e+00 1.378802000006e+00 1.335162473378e+00 1.210656404633e+00 1.031136155110e+00 8.525424226561e-01 7.674065473213e-01 8.433601962460e-01 1.029485545018e+00 1.231327129157e+00 1.385849361717e+00 1.459978579886e+00 1.441595037502e+00 1.336376657831e+00 1.168741169948e+00 9.864521232757e-01 8.647593117452e-01 8.748480721973e-01 1.005009229241e+00 1.176644715793e+00 1.322287425837e+00 1.404245855623e+00 1.407907272532e+00 1.336871180386e+00 1.211483325759e+00 1.068993528222e+00 9.607716112797e-01 9.330548212064e-01 9.893308967299e-01 1.086492962173e+00 1.174051015402e+00 1.218516813633e+00 1.206171661089e+00 1.140571007848e+00 1.040747498510e+00 9.393497853191e-01 8.752670439401e-01 8.732501933520e-01 9.232287627853e-01 9.898170604562e-01 1.038513604139e+00 1.049047131320e+00 1.017398109668e+00 9.550702415537e-01 8.872398741699e-01 8.463080129358e-01 8.547624395381e-01 9.070496499819e-01 9.740509029205e-01 1.023251474164e+00 1.031942282061e+00 9.913287459863e-01 9.082169829879e-01 8.079638945183e-01 7.364834411062e-01 7.441891729717e-01 8.402086114666e-01 9.827091074852e-01 1.121249051565e+00 1.219728685394e+00 1.257610001212e+00 1.228290118890e+00 1.138956410124e+00 1.012322542730e+00 8.895734635535e-01 8.266379408799e-01 8.618267191360e-01 9.756690422667e-01 1.113693878396e+00 1.228823534876e+00 1.292635703384e+00 1.293119154842e+00 1.232309156638e+00 1.125501619361e+00 1.001059184647e+00 8.981649340883e-01 8.543405008826e-01 8.789363420667e-01 9.436075105661e-01 1.007388744608e+00 1.040019297036e+00 1.028064565204e+00 9.742298566627e-01 8.962705796935e-01 8.247645401943e-01 7.931797888975e-01 8.160624621332e-01 8.754584681824e-01 9.362845537771e-01 9.681559901660e-01 9.546305252333e-01 8.957571377383e-01 8.103943950500e-01 7.386294162333e-01 7.315147827182e-01 8.099886854133e-01 9.412735639414e-01 1.073666701522e+00 1.166165996878e+00 1.193682420348e+00 1.146496955000e+00 1.031304934153e+00 8.760354643788e-01 7.401632834653e-01 7.115735161712e-01 8.255578310005e-01 1.014182574396e+00 1.203420864301e+00
 8.831134154996e-01 8.555652830428e-01 7.981418672814e-01 7.294347122913e-01 6.767149379236e-01 6.635603245809e-01 6.918914373036e-01 7.403065846946e-01 7.819366661552e-01 7.985052206937e-01 7.841720090576e-01 7.451050415902e-01 6.975121120359e-01 6.625258517109e-01 6.557186860690e-01 6.760634896551e-01 7.071742049275e-01 7.295034504439e-01 7.300578420443e-01 7.058780327249e-01 6.639749345395e-01 6.192460624229e-01 5.889931860935e-01 5.831779372533e-01 5.969044639312e-01 6.143381763260e-01 6.195022323251e-01 6.036938283268e-01 5.681625937891e-01 5.243921811674e-01 4.916380760116e-01 4.875709571156e-01 5.138746046443e-01 5.689767331609e-01 6.165598515003e-01 6.566816154080e-01 6.757974123551e-01 6.674692077117e-01 6.323887229108e-01 5.784542684350e-01 5.211124736883e-01 4.757857985206e-01 4.540843501085e-01 4.781331572107e-01 5.404381623257e-01 6.142945660463e-01 6.742696538230e-01 7.042278268742e-01 6.982019592274e-01 6.605582001198e-01 6.065914000494e-01 5.616323734019e-01 5.522218777556e-01 5.863839223253e-01 6.458110866855e-01 7.026496593569e-01 7.355408694521e-01 7.345202073544e-01 7.015771302413e-01 6.506651579968e-01 6.060792578696e-01 5.936501631406e-01 6.225029577964e-01 6.766357550115e-01 7.294303257146e-01 7.599363550982e-01 7.590309599829e-01 7.305809606493e-01 6.911199239793e-01 6.660743413172e-01 6.773376037221e-01 7.264107169498e-01 7.934821774673e-01 8.530979065982e-01 8.867866529719e-01 8.874365064609e-01 8.600178542751e-01 8.203652867686e-01 7.905499476734e-01 7.884183833792e-01 8.154970774668e-01 8.561164479114e-01 8.889212805679e-01 8.983792391652e-01 8.803537490593e-01 8.434623497722e-01 8.070540928361e-01 7.933397038366e-01 8.132261635372e-01 8.570177248203e-01 9.014141608791e-01 9.236607273335e-01 9.106545289485e-01 8.626481744304e-01 7.945056174670e-01 7.341732168435e-01 7.122902895205e-01 7.397535284358e-01 7.962493019047e-01 8.475640669917e-01 8.660074302600e-01 8.382393006271e-01 7.670835009496e-01 6.731860861154e-01 5.961315491919e-01 5.812000636019e-01 6.373748344219e-01 7.250875232220e-01 7.980791117455e-01 8.274464101743e-01 8.033962184029e-01 7.345020162865e-01 6.492397324178e-01 5.949723304649e-01 6.132129065418e-01 6.950924724344e-01 7.926749400710e-01 8.627237458513e-01 8.812072676018e-01 8.430363754501e-01 7.619685773596e-01 6.742239439295e-01 6.563117191354e-01 7.054527912660e-01 8.157285727699e-01 9.391039804263e-01 1.036713531187e+00 1.085665697960e+00 1.076798363959e+00 1.011906411452e+00 8.845941300350e-01 7.359186187310e-01 6.479598522047e-01 6.924157404042e-01 8.342147437393e-01 9.845361810931e-01 1.082495354482e+00 1.099540353626e+00 1.032156605450e+00 9.007537022826e-01 7.544788884914e-01 6.735021582418e-01 7.187521855632e-01 8.508239791500e-01 9.865363765384e-01 1.070567346724e+00 1.079993460782e+00 1.018470820383e+00 9.154168629625e-01 8.259384543056e-01 8.120395484455e-01 8.882461175606e-01 1.004856319208e+00 1.100496129919e+00 1.135660046999e+00 1.096968298321e+00 9.969778797488e-01 8.766709911542e-01 8.036154207620e-01 8.341563077718e-01 9.502075663981e-01 1.082002767651e+00 1.169804369731e+00 1.181174740944e+00 1.109619918926e+00 9.748365223084e-01 8.278552325577e-01 7.514943547304e-01 8.058465181507e-01 9.498252684349e-01 1.098673489329e+00 1.195624370106e+00 1.206432740010e+00 1.124837494493e+00 9.700043407461e-01 7.907694031900e-01 6.740112499794e-01 7.026427570240e-01 8.431374132974e-01 9.965528168160e-01 1.097089388144e+00 1.116688239775e+00 1.054914472913e+00 9.364237692511e-01 8.125181844711e-01 7.535697400830e-01 7.984485848996e-01 9.070685493130e-01 1.009551399274e+00 1.057653258631e+00 1.031676115034e+00 9.375940529851e-01 8.077631998984e-01 7.033594521200e-01 6.929843544070e-01 7.811689022932e-01 9.014402797561e-01 9.894724547851e-01 1.010049420637e+00 9.541814272375e-01 8.368933179254e-01 7.001530898101e-01 6.153132202693e-01 6.422798351249e-01 7.507789085453e-01 8.621655197936e-01 9.207813493325e-01 9.010449929453e-01 8.015152291819e-01 6.452946820614e-01 4.951399492261e-01 4.797066227577e-01 6.058414326814e-01 7.840676306831e-01 9.444948352542e-01 1.047886530338e+00 1.076511369609e+00 1.027423878562e+00 9.090471349777e-01 7.390759478710e-01 5.712879722919e-01 5.263391791583e-01 6.484024500333e-01 8.269541047253e-01 9.665385471956e-01 1.021760918442e+00 9.771178002235e-01 8.402096167168e-01 6.447387612102e-01 4.715817847227e-01 4.655490941067e-01 6.301798472825e-01 8.189934842626e-01 9.483227917220e-01 9.833887608348e-01 9.149900927853e-01 7.547936551499e-01 5.399140807183e-01 3.664054077631e-01 4.127235570268e-01 6.149358543701e-01 8.083086550816e-01 9.275050465047e-01 9.473868666691e-01 8.640793419675e-01 6.923111129740e-01 4.706423318650e-01 3.033476041632e-01 3.817803663409e-01 5.909854688414e-01 7.741173412956e-01 8.798236265015e-01 8.901572202342e-01 8.063071333002e-01 6.475854824581e-01 4.585042055935e-01 3.409876692704e-01 4.126291627898e-01 5.768284533934e-01 7.120591668261e-01 7.878503189380e-01 8.024467738431e-01 7.428100051102e-01 6.083049983254e-01 4.420731434573e-01 3.432151078115e-01 4.212902877522e-01 5.884256923269e-01 7.366988845738e-01 8.211486640806e-01 8.267470955468e-01 7.590409420448e-01 6.454632944662e-01 5.422908327789e-01 5.257468777003e-01 6.129949322691e-01 7.368133535464e-01 8.323663879384e-01 8.652508695664e-01 8.252732075306e-01 7.236416931919e-01 5.967749208014e-01 5.139981625024e-01 5.439360308507e-01 6.609142843585e-01 7.853002915719e-01 8.625213706547e-01 8.668490000255e-01 7.940609035542e-01 6.605751445815e-01 5.111429385332e-01 4.355136701536e-01 5.062768102651e-01 6.548132395072e-01 7.893514575974e-01 8.630938794448e-01 8.582171723425e-01 7.782293166790e-01 6.500904963446e-01 5.351294523693e-01 5.251232801935e-01 6.431654134325e-01 8.157288323254e-01 9.556483804400e-01 1.048027501628e+00 1.080881857471e+00 1.049792863866e+00 9.573666524989e-01 8.112008150376e-01 6.691831938780e-01 6.219231681815e-01 7.154576532147e-01 8.786260571206e-01 1.023933617042e+00 1.100927177120e+00 1.089346261553e+00 9.941670391127e-01 8.485697605832e-01 7.234456380836e-01 7.139207549291e-01 8.391676589886e-01 1.014997484078e+00 1.158769768435e+00 1.223244586967e+00 1.189608150440e+00 1.063813355362e+00 8.799131532400e-01 7.132771536622e-01 6.791479921009e-01 8.110534512718e-01 1.005470407408e+00 1.165922269576e+00 1.242080726131e+00 1.215385340718e+00 1.092858195038e+00 9.094320424953e-01 7.392621345954e-01 6.938547862253e-01 8.109153094003e-01 9.929289552668e-01 1.142484786023e+00 1.207965854697e+00 1.170471016971e+00 1.036864198220e+00 8.414454294546e-01 6.589756631581e-01 6.099174736970e-01 7.351957155213e-01 9.238907930256e-01 1.078097850925e+00 1.159151490851e+00 1.130765714995e+00 1.002533859131e+00 8.150608022497e-01 6.560156870777e-01 6.505781098500e-01 8.058091108459e-01 9.987396815168e-01 1.137534356607e+00 1.178590110603e+00 1.110228439809e+00 9.492519701599e-01 7.495442944326e-01 6.253704050780e-01 6.973168372203e-01 9.028879436159e-01 1.108742088065e+00 1.238666306641e+00 1.259166484825e+00 1.166500390673e+00 9.870782242851e-01 7.901720361821e-01 7.052188038577e-01 8.222549340351e-01 1.047037425661e+00 1.254252726582e+00 1.373853962056e+00 1.374734380503e+00 1.254484265547e+00 1.039578624460e+00 7.976947419214e-01 6.667173792104e-01 7.696502020652e-01 1.004721277748e+00 1.225439741668e+00 1.357588383520e+00 1.371675955766e+00 1.268223935300e+00 1.076516489445e+00 8.657877155371e-01 7.785419028383e-01 8.257614957575e-01 1.012942644798e+00 1.190078139855e+00 1.283733427366e+00 1.268278070679e+00 1.150131600590e+00 9.678456916640e-01 8.006175611766e-01 7.573332994641e-01 8.663290178015e-01 1.029679397114e+00 1.150174019061e+00 1.176985759509e+00 1.096269845521e+00 9.275346437027e-01 7.340558382951e-01 6.439769037255e-01 7.563905091149e-01 9.774948194079e-01 1.180381761815e+00 1.296793361078e+00 1.298669776694e+00 1.188593867816e+00 1.002499028646e+00 8.235639240016e-01 7.820510577511e-01 9.260810942767e-01 1.145847503102e+00 1.328885581429e+00 1.413768963281e+00 1.376501649176e+00 1.223948231249e+00 9.972966142199e-01 7.898463539209e-01 7.503092616862e-01 9.166017369201e-01 1.149047404304e+00 1.330364722025e+00 1.403634097885e+00 1.350495811276e+00 1.184241327102e+00 9.556194615432e-01 7.702110860893e-01 7.535990981969e-01 9.189075079031e-01 1.142334585301e+00 1.327483066794e+00 1.425247241956e+00 1.414359606254e+00 1.292926869725e+00 1.058613913091e+00 7.460176158541e-01 5.117639213436e-01 6.241283338167e-01 9.417399043013e-01 1.232831912965e+00 1.409491390391e+00 1.437108395900e+00 1.312454070483e+00 1.063473871020e+00 7.647517563425e-01 5.969843754186e-01 7.501006848149e-01 1.052546934598e+00 1.315067265078e+00 1.457727539733e+00 1.448644186734e+00 1.286325998914e+00 9.975281748545e-01 6.488592049715e-01 4.339619348368e-01 6.214335569924e-01 9.475491617711e-01 1.208547980243e+00 1.339639338441e+00 1.318130661976e+00 1.148439574503e+00 8.613769954229e-01 5.296309367253e-01 3.815990967712e-01 6.208424695480e-01 9.308724680672e-01 1.159069920111e+00 1.257419082236e+00 1.211882843977e+00 1.034519338111e+00 7.673869338376e-01 5.136342499049e-01 5.022985773218e-01 7.447489171494e-01 1.013329108362e+00 1.219031423324e+00 1.335901822067e+00 1.315772574025e+00 1.153025583255e+00 8.799347449958e-01 5.716623643356e-01 4.349894941474e-01 6.405737282812e-01 9.315053562068e-01 1.154079859826e+00 1.256582901833e+00 1.222901856813e+00 1.061031034983e+00 8.015688188529e-01 5.074522577970e-01 3.456906989059e-01 4.983532173804e-01 7.317978529309e-01 8.981187459048e-01 9.548836343082e-01 8.933490303752e-01 7.271625886077e-01 4.936257497655e-01 2.881544559987e-01 3.402586298165e-01 5.549284075295e-01 7.386785697579e-01 8.355008115781e-01 8.286370009402e-01 7.241272800659e-01 5.531619336401e-01 3.948094627934e-01 4.022496611004e-01 5.738655544322e-01 7.614760225669e-01 8.901384759381e-01 9.307214386652e-01 8.789526920812e-01 7.532886399642e-01 6.015217231052e-01 5.135869597664e-01 5.739276732124e-01 7.424247381015e-01 9.035281895286e-01 1.021524684513e+00 1.073477528856e+00 1.051408528365e+00 9.517243636734e-01 7.825472866610e-01 6.118453113870e-01 5.536223663724e-01 6.618750163506e-01 8.360513028119e-01 9.783517292100e-01 1.042159833388e+00 1.013907938296e+00 9.063194345298e-01 7.614166988911e-01 6.578621226060e-01 6.788277896106e-01 8.090591728816e-01 9.594584846921e-01 1.062191321273e+00 1.084146748504e+00 1.019105878023e+00 8.858388395369e-01 7.333319280585e-01 6.467803744541e-01 6.965604178864e-01 8.412237175756e-01 9.903722782298e-01 1.084467016481e+00 1.096166149946e+00 1.022066717098e+00 8.808975184964e-01 7.180614506629e-01 6.140298601512e-01 6.453838386235e-01 7.811032300571e-01 9.315612043510e-01 1.037431956395e+00 1.072324213364e+00 1.032690345113e+00 9.343805382172e-01 8.132950637355e-01 7.250879775752e-01 7.248336476459e-01 8.293419367289e-01 9.581851268038e-01 1.064317219132e+00 1.142905354338e+00 1.154159110602e+00 1.092414507008e+00 9.790751093748e-01 8.551485547383e-01 7.781329214824e-01 7.925391954634e-01 8.849058313481e-01 1.000820033234e+00 1.092284279205e+00 1.132041371001e+00 1.111123869827e+00 1.035976858945e+00 9.276836062737e-01 8.216053833461e-01 7.612290056693e-01 7.732705374812e-01 8.416604758568e-01 9.238720607646e-01 9.823239067862e-01 9.953449787635e-01 9.569972991197e-01 8.762276686430e-01 7.775478890318e-01 7.007182497622e-01 6.866086533168e-01 7.423992557568e-01 8.328215500284e-01 9.139338489902e-01 9.553897929892e-01 9.437052077841e-01 8.819302776876e-01 7.910226992582e-01 7.115414359366e-01 6.929334587862e-01 7.536903053598e-01 8.595823796036e-01 9.595394303450e-01 1.014910776181e+00 1.002855562541e+00 9.255209932788e-01 8.473859941300e-01 7.560162648276e-01 6.963193365491e-01 7.128579035283e-01 7.992892983739e-01 9.090305030429e-01 9.977332354284e-01 1.039212012631e+00 1.025250939623e+00 9.641611999274e-01 8.800348995354e-01 8.097124249655e-01 7.886662299971e-01 8.249005127849e-01 8.917523550403e-01 9.523365151042e-01 9.809001403329e-01 9.687721375778e-01 9.240165653914e-01 8.690193722498e-01 8.333938370001e-01 8.381617608159e-01 8.799098588887e-01 9.344177375027e-01 9.749214278655e-01 9.849910509307e-01 9.625421359301e-01 9.193388142366e-01 8.770627072088e-01 8.576984461007e-01 8.695557918006e-01 9.008355813629e-01 9.285956613444e-01 9.326281008594e-01 9.036432087904e-01 8.459133749638e-01 7.768998357307e-01 7.228372739625e-01 7.061997869929e-01 7.289077171515e-01 7.720025374738e-01 8.060807033623e-01 8.175017633843e-01 8.200989549115e-01 8.162384289398e-01 8.122202335469e-01 8.134594698211e-01 8.209949102648e-01 8.212164617642e-01 7.880673534357e-01 7.289466377272e-01 6.638213788686e-01 6.267832214359e-01 6.490582164286e-01 7.288913396611e-01 8.327151899094e-01 9.229808334763e-01 9.729535101350e-01 9.696029750604e-01 9.149354057462e-01 8.287760357811e-01 7.516588662281e-01 7.356227155516e-01 8.039875279197e-01 9.249727973895e-01 1.045871217680e+00 1.125451506631e+00 1.140341013336e+00 1.084600872476e+00 9.703397958461e-01 8.309157265895e-01 7.243475885621e-01 7.131789452816e-01 7.999990522589e-01 9.220749592805e-01 1.017215547758e+00 1.048726620219e+00 1.002708366325e+00 8.851065645142e-01 7.233608864157e-01 5.753191444045e-01 5.296146143466e-01 6.161889626270e-01 7.534157072512e-01 8.624886831651e-01 9.035196581267e-01 8.630831927514e-01 7.485629719442e-01 5.944551940796e-01 4.750448974669e-01 4.767736014276e-01 5.985433058457e-01 7.486585635163e-01 8.689434520091e-01 9.124575844430e-01 8.627158745720e-01 7.290474289530e-01 5.513235750803e-01 4.253639250363e-01 4.822709750697e-01 6.674510511762e-01 8.536987793075e-01 9.787364987506e-01 1.016720824401e+00 9.639301863301e-01 8.368890945009e-01 6.769167875882e-01 5.604842130283e-01 5.723991916494e-01 6.929636013694e-01 8.293565858693e-01 9.191650072193e-01 9.361312432295e-01 8.794028760074e-01 7.706844352408e-01 6.563177558740e-01 6.017272508670e-01 6.419876136094e-01 7.349069302276e-01 8.142508292334e-01 8.370899973502e-01 7.868779120158e-01 6.707203209992e-01 5.246625684492e-01 4.326438490309e-01 4.888524504073e-01 6.450754636706e-01 8.001952965540e-01 8.978236364308e-01 9.122456690535e-01 8.381914917246e-01 6.899651423345e-01 5.096304264548e-01 3.973297958067e-01 4.707504759697e-01 6.507322566005e-01 8.184350163158e-01 9.195581025376e-01 9.322533336116e-01 8.552090313397e-01 7.070404116702e-01 5.342811381257e-01 4.336522327401e-01 4.985135717686e-01 6.552829527503e-01 7.965684796282e-01 8.703630318051e-01 8.575386858171e-01 7.617470875607e-01 6.118533729873e-01 4.787730313615e-01 4.797899686151e-01 6.267116428090e-01 8.080224715191e-01 9.468068227821e-01 1.006933131848e+00 9.768091514452e-01 8.663823596192e-01 7.120316153466e-01 5.901730831922e-01 6.006870471339e-01 7.412823904731e-01 9.131541612851e-01 1.041581036111e+00 1.089036466918e+00 1.043441540744e+00 9.149853235778e-01 7.404360091446e-01 5.980712974424e-01 5.971310917234e-01 7.404064153054e-01 9.200032318039e-01 1.056250390469e+00 1.108757693145e+00 1.092399185874e+00 1.004804566407e+00 8.332407334769e-01 6.661116820238e-01 5.676025088020e-01 6.105938991262e-01 7.498949981013e-01 8.905818240158e-01 9.751836371945e-01 9.791851668698e-01 9.011152462967e-01 7.606486846162e-01 6.045272225079e-01 5.171739898981e-01 5.689006355351e-01 7.078543333418e-01 8.444259638092e-01 9.285815539177e-01 9.418350003743e-01 8.884607812618e-01 7.945081149237e-01 7.089385257122e-01 6.902479308397e-01 7.573024284379e-01 8.676916270135e-01 9.657724017657e-01 1.015065569097e+00 1.001175895274e+00 9.301413096830e-01 8.287231265884e-01 7.444180113275e-01 7.293748186718e-01 7.954208770987e-01 9.007294978844e-01 9.936373434522e-01 1.040212283580e+00 1.026859864417e+00 9.582590161625e-01 8.566128028712e-01 7.608503216989e-01 7.166809725904e-01 7.449200281205e-01 8.198006163821e-01 9.020057448701e-01 9.714840347925e-01 9.906163987116e-01 9.822957804708e-01 9.541551815563e-01 9.152663431000e-01 8.506628424614e-01 7.984465905071e-01 7.498746558612e-01 7.170978229977e-01 7.094196431705e-01 7.282454536587e-01 7.662373022925e-01 8.103355785284e-01 8.459728269421e-01 8.602538560501e-01 8.443724381327e-01 7.957734725476e-01 7.208599009936e-01 6.384383901756e-01 5.813554509944e-01 5.836973737075e-01 6.484082355117e-01 7.423126524787e-01 8.264751073931e-01 8.733823076059e-01 8.691621023250e-01 8.138666236838e-01 7.237517802534e-01 6.356655771065e-01 6.039318722310e-01 6.609007248843e-01 7.775154155601e-01 8.995633665570e-01 9.861080238131e-01 1.014618193565e+00 9.791690425446e-01 8.907515806675e-01 7.803473315394e-01 7.012380183875e-01 7.080778467981e-01 8.021165538789e-01 9.300360435931e-01 1.037427661768e+00 1.090097701549e+00 1.073099188392e+00 9.883875398904e-01 8.797727680890e-01 7.717279701321e-01 7.228319038837e-01 7.402157440237e-01 8.160102416916e-01 8.902042415090e-01 9.285687456000e-01 9.159610937530e-01 8.547675169076e-01 7.646149868534e-01 6.820871454234e-01 6.504196100901e-01 6.864425702404e-01 7.609926785669e-01 8.287090663595e-01 8.561519032600e-01 8.276125709545e-01 7.447507326847e-01 6.287599010128e-01 5.274856868132e-01 5.102703367726e-01 5.980036379520e-01 7.317202058434e-01 8.497013781981e-01 9.156894584591e-01 9.129756290954e-01 8.404393605056e-01 7.130494771223e-01 5.677796603215e-01 4.759541964606e-01 5.114885996736e-01 6.429144197574e-01 7.867294073519e-01 8.915534201043e-01 9.342884849893e-01 9.105021642164e-01 8.319532971081e-01 7.276186010865e-01 6.441444579306e-01 6.296617976429e-01 6.894939930938e-01 7.798098481578e-01 8.533144306521e-01 8.827673761094e-01 8.862764018394e-01 8.473165954225e-01 8.021612501244e-01 7.527940059624e-01 7.586435235643e-01 7.924973238619e-01 8.366317971625e-01 8.694452973330e-01 8.737008302369e-01 8.422284377217e-01 7.805753471422e-01 7.086900574514e-01 6.590189301251e-01 6.614065332184e-01 7.165424354971e-01 7.940693810572e-01 8.579612347008e-01 8.825114148181e-01 8.556143062589e-01 7.788792145653e-01 6.687892291519e-01 5.602347305891e-01 5.055914911786e-01 5.382537950037e-01 6.276406180314e-01 7.189163610014e-01 7.750191433769e-01 7.787858857733e-01 7.283647330735e-01 6.353791204676e-01 5.255639657877e-01 4.402165064506e-01 4.216877943774e-01 4.671538623497e-01 5.307993975836e-01 5.751018103517e-01 5.850438944989e-01 5.638524587884e-01 5.288868899711e-01 5.051213099411e-01 5.098906884938e-01 5.373256484799e-01 5.636944602528e-01 5.664416125387e-01 5.438513064616e-01 4.968765264877e-01 4.515892865074e-01 4.396334311125e-01 4.857949078308e-01 5.769948983801e-01 6.754152410930e-01 7.427275542627e-01 7.617643909893e-01 7.248646458784e-01 6.346402224653e-01 5.074674544485e-01 3.840902664192e-01 3.448898160596e-01 4.303925883037e-01 5.651317592469e-01 6.811101263117e-01 7.450605577500e-01 7.421152462449e-01 6.699109953404e-01 5.370716957573e-01 3.638899368016e-01 1.970177231772e-01 1.883412107084e-01 3.297341772652e-01 4.600221877305e-01 5.361195611585e-01 5.447971295491e-01 4.854825287115e-01 3.679566762149e-01 2.129180436344e-01 8.736494657044e-02 1.900251123739e-01 3.322113988002e-01 4.329500528580e-01 4.742960601105e-01 4.511029582204e-01 3.701689712244e-01 2.562405342435e-01 1.862653305076e-01 2.656240255297e-01 4.075630899106e-01 5.319999648881e-01 6.085360642764e-01 6.243647040912e-01 5.878787304415e-01 5.341184118466e-01 4.648922473556e-01 4.319401575769e-01 4.720405470950e-01 5.668618589939e-01 6.702468329406e-01 7.490541474343e-01 7.860065057849e-01 7.649253865522e-01 6.944736328842e-01 5.999388064069e-01 5.223696029119e-01 5.041191309010e-01 5.486113160367e-01 6.157371642904e-01 6.651517620784e-01 6.760314565738e-01 6.462145968229e-01 5.898259992111e-01 5.345452583458e-01 5.113400634003e-01 5.304805397639e-01 5.703970388470e-01 5.991506254810e-01 5.952401655333e-01 5.537937683168e-01 4.884568774990e-01 4.336107812110e-01 4.328527747620e-01 4.943632465804e-01 5.797006411651e-01 6.472921010005e-01 6.721853980424e-01 6.460824029772e-01 5.768893807388e-01 4.911751378171e-01 4.358514910244e-01 4.527257321695e-01 5.261306131691e-01 6.042320760771e-01 6.479284994338e-01 6.392406060385e-01 5.791001717175e-01 4.891817478593e-01 4.184155912115e-01 4.279456181150e-01 5.163449561431e-01 6.223988668987e-01 6.961067185920e-01 7.119128404581e-01 6.644091885272e-01 5.696461479348e-01 4.740664380723e-01 4.565922345098e-01 5.503559297435e-01 6.912312018762e-01 8.105643641007e-01 8.691092927381e-01 8.507278636311e-01 7.606963947837e-01 6.321490615552e-01 5.412725952857e-01 5.821268156665e-01 7.394839542197e-01 9.187429791982e-01 1.050948105937e+00 1.098427301407e+00 1.045732159238e+00 8.975408435393e-01 6.828462514926e-01 4.777891935891e-01 4.492818689033e-01 6.332539113331e-01 8.566585751562e-01 1.021521883834e+00 1.086796688213e+00 1.037842979661e+00 8.805197194907e-01 6.431217425943e-01 3.986899841802e-01 3.575275404779e-01 5.746314296976e-01 8.152496406690e-01 9.832356669652e-01 1.043259010700e+00 9.841653178664e-01 8.155813180391e-01 6.015056028890e-01 3.887861249274e-01 3.748578454059e-01 5.678568466149e-01 7.924503195559e-01 9.552437485097e-01 1.011955218873e+00 9.471338279691e-01 7.721061138607e-01 5.229284319060e-01 3.039726469656e-01 3.821156349884e-01 6.405337851586e-01 8.694440656147e-01 1.006291311722e+00 1.026401699926e+00 9.263207429718e-01 7.222154153823e-01 4.551367396935e-01 2.525794846480e-01 3.904589039169e-01 6.453881706071e-01 8.437090776175e-01 9.385787824958e-01 9.130411234476e-01 7.704107188893e-01 5.348684833500e-01 2.730311376554e-01 2.756632925703e-01 5.476931581312e-01 8.009639921877e-01 9.657653621105e-01 1.013300001683e+00 9.345545415666e-01 7.388310867792e-01 4.545663784158e-01 1.643712497616e-01 3.187410002033e-01 6.321788992354e-01 8.824845177692e-01 1.026857075663e+00 1.044682498567e+00 9.334952066518e-01 7.097559354002e-01 4.153916904327e-01 2.293521103000e-01 4.431229974488e-01 7.397005427820e-01 9.702443163018e-01 1.091472383128e+00 1.081339471130e+00 9.419247588180e-01 6.963036491123e-01 4.016338054427e-01 2.778313526187e-01 5.244418669510e-01 8.112033231487e-01 1.018466539542e+00 1.106538092451e+00 1.060377434453e+00 8.843952965467e-01 6.008698906477e-01 2.507750784093e-01 1.720002685499e-01 5.235811336557e-01 8.215301495564e-01 1.017569005234e+00 1.086473105430e+00 1.020057641765e+00 8.276003221961e-01 5.350797264672e-01 1.895257830730e-01 2.252895049373e-01 5.640244872703e-01 8.389707380893e-01 1.009563711415e+00 1.054910584317e+00 9.709545012323e-01 7.706800522327e-01 4.837603536019e-01 1.739066283342e-01 2.627333259216e-01 5.631197686719e-01 8.012063591533e-01 9.379570218333e-01 9.573563968870e-01 8.611249697113e-01 6.740741005151e-01 4.562929091763e-01 3.483187463619e-01 4.694743815370e-01 6.837138145983e-01 8.710637674504e-01 9.833198839772e-01 1.005945803308e+00 9.142524149121e-01 7.154851344704e-01 4.414382034666e-01 2.011374466120e-01 3.478185190818e-01 6.245994316478e-01 8.413988859504e-01 9.551077195340e-01 9.486661469075e-01 8.234426890583e-01 5.985763765913e-01 3.162098575048e-01 1.721598515954e-01 4.222201280325e-01 6.836738468059e-01 8.661005500295e-01 9.411599043320e-01 9.003028166345e-01 7.539172326259e-01 5.362873866321e-01 3.392306203704e-01 3.767894519315e-01 5.983321995190e-01 8.105896409796e-01 9.437285239059e-01 9.706582390788e-01 8.859458364943e-01 7.030729204266e-01 4.584929397990e-01 2.591471466943e-01 3.584105373397e-01 5.969741661234e-01 7.953070469767e-01 9.041491013603e-01 9.054546612802e-01 7.998936871267e-01 6.057701512012e-01 3.657192995358e-01 2.220486169157e-01 3.857762735655e-01 6.208450212598e-01 7.965166129255e-01 8.880971074958e-01 8.853674415098e-01 7.757043073404e-01 5.802191097651e-01 3.499306634400e-01 2.535334121542e-01 4.318943923236e-01 6.497979040041e-01 8.054582590186e-01 8.667327885812e-01 8.254530287121e-01 6.943848621311e-01 5.153099795259e-01 3.935498026762e-01 4.701419579708e-01 6.666171026659e-01 8.499742965442e-01 9.591777875634e-01 9.680204066454e-01 8.724053309305e-01 6.908478555603e-01 4.798224190599e-01 3.940059912487e-01 5.581813149831e-01 8.064788919433e-01 1.016680032634e+00 1.138143100397e+00 1.148047830005e+00 1.042626145820e+00 8.361509317164e-01 5.648566076893e-01 3.255354637457e-01 3.773491633787e-01 6.314342548262e-01 8.653362142205e-01 1.014418752678e+00 1.054868735889e+00 9.829042923215e-01 8.124793991014e-01 5.784528938421e-01 3.763053697459e-01 4.148161400098e-01 6.026088030113e-01 8.022557103027e-01 9.550896325446e-01 1.032976019937e+00 1.028096644883e+00 9.261096244214e-01 7.276613579071e-01 4.867815549399e-01 3.464115477356e-01 4.814073589714e-01 7.167438972761e-01 9.084767925063e-01 1.006634377490e+00 9.935659148335e-01 8.742726080636e-01 6.800901182753e-01 4.930118251521e-01 4.818119560954e-01 6.765140820333e-01 9.124440103630e-01 1.092393314338e+00 1.173059613904e+00 1.137761129499e+00 9.912141299102e-01 7.620718007035e-01 5.224456789790e-01 4.484623199142e-01 6.321283736980e-01 8.825146669608e-01 1.080175809557e+00 1.178354805595e+00 1.160544259481e+00 1.032733816890e+00 8.252222033923e-01 6.072879666316e-01 5.194119360773e-01 6.483265860961e-01 8.592789184367e-01 1.031740469975e+00 1.113272064318e+00 1.086133865412e+00 9.576478394242e-01 7.624093941320e-01 5.796640255425e-01 5.513579853158e-01 7.108552168598e-01 9.194653378679e-01 1.097306706638e+00 1.199341333487e+00 1.191718497769e+00 1.065228809422e+00 8.547177101954e-01 6.478937194519e-01 6.105662653251e-01 7.953660602282e-01 1.044141284743e+00 1.238437375862e+00 1.322333557031e+00 1.273015032405e+00 1.091972808129e+00 8.033251473210e-01 4.634998511491e-01 2.835472705928e-01 5.310074039969e-01 8.386686979560e-01 1.062987896693e+00 1.162980632285e+00 1.125469587908e+00 9.591891192197e-01 6.964947741491e-01 4.144682230277e-01 3.514854941140e-01 5.899379255188e-01 8.462987529025e-01 1.014728080620e+00 1.059099707971e+00 9.704713238709e-01 7.622785350927e-01 4.748554711704e-01 2.476971853799e-01 4.238887850689e-01 7.268847218992e-01 9.677969538943e-01 1.095509223662e+00 1.088357387312e+00 9.463179521740e-01 6.924811560236e-01 3.916771388376e-01 3.116238748191e-01 6.018482998837e-01 9.176864856479e-01 1.148611343274e+00 1.252660121807e+00 1.212312362452e+00 1.031078960457e+00 7.337124254989e-01 3.769713073612e-01 2.470474104561e-01 5.756646389489e-01 9.061489149218e-01 1.137025060734e+00 1.232140330816e+00 1.177966466856e+00 9.813261477764e-01 6.686739428288e-01 2.916751596730e-01 2.136735559382e-01 5.833197734935e-01 9.047395045357e-01 1.114756098726e+00 1.184700736021e+00 1.105606584511e+00 8.879437931170e-01 5.609485638384e-01 1.832793787374e-01 2.904320642684e-01 6.676355848004e-01 9.732525969082e-01 1.162754869784e+00 1.212878434173e+00 1.119359618835e+00 8.978050628663e-01 5.864684010827e-01 2.851857970636e-01 3.627697742970e-01 6.749289703439e-01 9.405188801639e-01 1.098046003666e+00 1.124553221074e+00 1.026718180044e+00 8.382521098837e-01 6.132465414245e-01 4.501103601517e-01 5.072450189865e-01 7.118924938483e-01 9.181272544535e-01 1.061073780827e+00 1.112564636063e+00 1.067795066546e+00 9.065611790993e-01 6.457675120501e-01 3.546949307716e-01 2.983329624165e-01 5.636471806549e-01 8.303634281823e-01 1.005860361095e+00 1.057887938484e+00 9.778022117729e-01 7.766359766285e-01 4.839129346883e-01 1.665089639168e-01 2.783869313415e-01 5.892117424834e-01 8.316280152907e-01 9.657827754934e-01 9.749133821299e-01 8.615291519174e-01 6.493398352692e-01 3.966223347490e-01 2.911286614359e-01 4.865150604540e-01 7.264316271609e-01 8.948302457759e-01 9.544672484317e-01 8.963696012580e-01 7.369913012274e-01 5.312991828085e-01 4.246931201585e-01 5.644178360947e-01 8.079243703707e-01 1.015328275122e+00 1.125888097227e+00 1.113108051387e+00 9.743435185851e-01 7.314189120258e-01 4.483490792740e-01 3.479888457301e-01 5.910570443527e-01 9.005155871114e-01 1.128329686142e+00 1.237675930463e+00 1.223494038022e+00 1.069809597092e+00 7.943554999396e-01 4.452029556159e-01 2.258175912420e-01 5.082287299560e-01 8.482620844321e-01 1.101428658047e+00 1.226248414778e+00 1.206625523391e+00 1.048937454848e+00 7.856116520990e-01 4.990558562631e-01 4.259392506222e-01 6.725136173361e-01 9.661002575585e-01 1.180202602865e+00 1.268450963958e+00 1.215894233060e+00 1.033155141080e+00 7.613548107521e-01 5.070255547171e-01 5.114293197431e-01 7.718000978351e-01 1.049076218031e+00 1.237912803839e+00 1.296193327097e+00 1.211342954761e+00 9.947461866522e-01 6.842249367904e-01 3.808497880228e-01 4.084080075669e-01 7.182630693554e-01 1.010124866942e+00 1.198749131727e+00 1.252053562242e+00 1.162964507810e+00 9.465241320940e-01 6.431306109650e-01 3.605924590371e-01 4.232830907298e-01 7.170069450555e-01 1.001230664844e+00 1.206771927660e+00 1.305817825011e+00 1.270527940169e+00 1.098566025307e+00 8.110378013656e-01 5.059055883761e-01 4.703007516320e-01 7.708592806520e-01 1.101837869626e+00 1.339640172931e+00 1.436512055837e+00 1.376982060127e+00 1.173774592919e+00 8.751669480591e-01 6.059374989396e-01 6.240748732581e-01 9.170640161689e-01 1.234338129503e+00 1.457749792768e+00 1.538065977176e+00 1.459508446031e+00 1.233274541988e+00 8.996415262489e-01 5.544274624593e-01 4.716258586937e-01 7.504144276882e-01 1.067918769004e+00 1.289158086358e+00 1.368404364491e+00 1.294004042328e+00 1.081088675773e+00 7.754180787819e-01 4.897377247701e-01 4.944255634266e-01 7.698626683847e-01 1.046816652931e+00 1.223052462789e+00 1.262763450616e+00 1.162109501408e+00 9.469919376199e-01 6.869294169114e-01 5.461563626903e-01 6.869427666043e-01 9.667523421398e-01 1.231638947977e+00 1.415476637682e+00 1.473394926815e+00 1.366940200566e+00 1.125432745410e+00 8.245633640566e-01 6.552595080041e-01 8.239507359920e-01 1.161044693571e+00 1.464245995219e+00 1.642854582281e+00 1.657370657615e+00 1.501376705314e+00 1.200154803338e+00 8.227508742868e-01 5.586763317364e-01 7.112048356709e-01 1.074047054952e+00 1.391739845012e+00 1.573543990498e+00 1.584645656286e+00 1.423296464158e+00 1.119581153189e+00 7.505714058407e-01 5.314669700241e-01 7.338428286906e-01 1.095526393239e+00 1.393496809422e+00 1.549908073817e+00 1.535820138134e+00 1.354494166599e+00 1.042405453643e+00 6.928257409468e-01 5.589626585900e-01 8.186512827533e-01 1.177787825243e+00 1.457702372963e+00 1.592034354843e+00 1.556517260882e+00 1.357044946017e+00 1.030075374225e+00 6.623776041176e-01 5.042411454965e-01 7.536757920585e-01 1.109972600396e+00 1.409780285585e+00 1.594533894845e+00 1.639064748071e+00 1.527318083194e+00 1.245069536088e+00 8.345299035511e-01 4.333138986221e-01 4.707421561689e-01 8.790177556889e-01 1.256343366730e+00 1.504380600103e+00 1.585130008507e+00 1.489292422251e+00 1.234222505297e+00 8.694366663199e-01 5.228897734213e-01 5.460434275040e-01 9.036408462569e-01 1.260047007615e+00 1.502372798769e+00 1.587747021891e+00 1.505121344798e+00 1.271772428918e+00 9.399239380979e-01 6.382405070576e-01 6.417222623033e-01 9.475084766405e-01 1.283046391067e+00 1.523345458920e+00 1.619092536927e+00 1.556102329987e+00 1.349007551211e+00 1.045139339946e+00 7.499888340230e-01 6.737589888887e-01 8.900077711763e-01 1.182646506294e+00 1.406666657986e+00 1.502931756870e+00 1.452676141196e+00 1.266160019535e+00 9.834266339978e-01 6.934739767276e-01 5.858867344783e-01 7.651662745797e-01 1.036448750346e+00 1.260809699336e+00 1.380776980568e+00 1.376007252717e+00 1.250355276771e+00 1.032113990472e+00 7.858206979655e-01 6.442755674495e-01 7.398987596047e-01 9.807374829569e-01 1.219434279277e+00 1.380518698774e+00 1.430735295438e+00 1.362677668798e+00 1.192260398517e+00 9.647462488203e-01 7.739985944635e-01 7.587606200818e-01 9.393874252081e-01 1.184646297091e+00 1.389969261565e+00 1.501795935065e+00 1.496946092806e+00 1.375081757665e+00 1.158507690014e+00 9.005460049130e-01 7.119453209686e-01 7.408725728876e-01 9.588251071265e-01 1.213336483623e+00 1.411478435110e+00 1.510457136397e+00 1.495267980130e+00 1.372652656510e+00 1.171898889286e+00 9.520595621112e-01 8.129223144007e-01 8.479560291696e-01 1.019382112985e+00 1.215229023858e+00 1.359104565775e+00 1.414875432601e+00 1.374027720778e+00 1.251515921927e+00 1.087501122663e+00 9.509411558428e-01 9.216206302182e-01 1.019015888716e+00 1.177743410326e+00 1.320437436100e+00 1.397451378639e+00 1.386649622704e+00 1.289408093817e+00 1.131101578006e+00 9.664500479661e-01 8.798245902269e-01 9.340223649546e-01 1.093594420270e+00 1.272078788471e+00 1.403525073348e+00 1.451854538645e+00 1.404974570979e+00 1.273003089994e+00 1.091661807322e+00 9.314533098856e-01 8.906405672380e-01 1.010119517287e+00 1.218489749760e+00 1.424183132072e+00 1.567880170878e+00 1.618663836012e+00 1.567522860677e+00 1.426090791760e+00 1.229983198750e+00 1.047305678934e+00 9.763567327871e-01 1.073840958876e+00 1.282542803067e+00 1.507594473131e+00 1.683042240461e+00 1.773125492178e+00 1.764400083367e+00 1.662434388681e+00 1.491861874455e+00 1.298822493714e+00 1.151978711664e+00 1.120527351584e+00 1.215442570160e+00 1.376616749628e+00 1.532166319330e+00 1.633134518958e+00 1.654557926833e+00 1.590933487673e+00 1.453845618773e+00 1.272116345095e+00 1.094054049627e+00 9.843271544856e-01 9.912314645866e-01 1.096892300417e+00 1.236628125722e+00 1.352916730771e+00 1.411683869114e+00 1.399079614736e+00 1.318086239102e+00 1.187784939851e+00 1.044996015410e+00 9.437524658943e-01 9.351990076759e-01 1.023415530646e+00 1.161130878320e+00 1.293851962728e+00 1.384134672977e+00 1.412886820295e+00 1.377087654416e+00 1.289114430580e+00 1.177366743955e+00 1.085269382115e+00 1.058632310371e+00 1.115429916511e+00 1.229475323910e+00 1.353717087732e+00 1.447386356677e+00 1.485142451380e+00 1.457817855225e+00 1.372397188529e+00 1.253066876356e+00 1.141723076673e+00 1.089447828495e+00 1.126997610703e+00 1.236955164888e+00 1.370200582604e+00 1.479540268939e+00 1.533869107031e+00 1.519664052385e+00 1.440554526524e+00 1.317440143969e+00 1.188752461386e+00 1.104656513250e+00 1.103009235652e+00 1.177299496156e+00 1.281927037476e+00 1.366877284695e+00 1.397814925663e+00 1.359771159645e+00 1.256990430840e+00 1.114017668916e+00 9.778614126568e-01 9.110777908054e-01 9.509164086683e-01 1.067412519054e+00 1.195685152339e+00 1.282628525107e+00 1.298171864142e+00 1.233627417469e+00 1.101809339346e+00 9.419225765223e-01 8.273770167192e-01 8.416581633240e-01 9.881010219844e-01 1.187332926134e+00 1.364017527182e+00 1.472018207941e+00 1.488700701634e+00 1.411058346144e+00 1.256194223599e+00 1.066072834166e+00 9.154843647637e-01 8.945700733152e-01 1.019797509493e+00 1.210941369462e+00 1.383802694800e+00 1.486770752250e+00 1.494979121638e+00 1.404378664507e+00 1.230311305261e+00 1.010772070825e+00 8.162399317721e-01 7.479005867615e-01 8.445792156985e-01 1.019380835340e+00 1.176897079325e+00 1.264524044576e+00 1.260701896358e+00 1.166221545968e+00 1.002891850572e+00 8.186210367383e-01 6.963117827589e-01 7.176280554391e-01 8.562327421404e-01 1.016220734777e+00 1.129018952326e+00 1.160915585866e+00 1.102838660841e+00 9.676012898773e-01 7.947211580755e-01 6.639645840192e-01 6.759325251473e-01 8.275085517391e-01 1.018236668418e+00 1.169301310051e+00 1.238341627181e+00 1.207413494427e+00 1.078906149182e+00 8.786172267183e-01 6.718397489301e-01 5.936803216426e-01 7.362473630060e-01 9.856731104129e-01 1.221267659113e+00 1.381366011579e+00 1.435293195717e+00 1.372579849828e+00 1.201315054945e+00 9.515695281173e-01 6.923930898303e-01 5.763539209728e-01 7.234664473157e-01 9.900748814361e-01 1.234885601548e+00 1.394371307471e+00 1.439861430856e+00 1.363926714574e+00 1.178047604083e+00 9.158619334730e-01 6.514938047553e-01 5.475987855785e-01 7.092640185271e-01 9.700267025704e-01 1.195127972686e+00 1.328191046913e+00 1.346663489028e+00 1.250386128749e+00 1.061997203068e+00 8.368476845379e-01 6.886613245119e-01 7.493611806161e-01 9.716594727184e-01 1.215938986459e+00 1.397156331310e+00 1.472843262085e+00 1.425749997804e+00 1.259497791067e+00 1.000853620742e+00 7.163235154413e-01 5.702467931763e-01 7.284857427680e-01 1.034891843038e+00 1.325060200670e+00 1.527942336645e+00 1.610367994560e+00 1.561085924567e+00 1.388349756883e+00 1.122634172080e+00 8.306752367057e-01 6.581897012969e-01 7.658173521438e-01 1.044483939348e+00 1.325479202471e+00 1.528961541549e+00 1.619971065192e+00 1.588437249171e+00 1.445030067668e+00 1.222691812935e+00 9.848882814361e-01 8.374377485124e-01 8.764885544138e-01 1.056210470423e+00 1.257550998432e+00 1.402084057544e+00 1.453196366387e+00 1.402151690222e+00 1.263451047910e+00 1.076451526504e+00 9.116268861937e-01 8.595710518801e-01 9.516421400101e-01 1.116244723339e+00 1.266670022168e+00 1.349943567448e+00 1.343536406283e+00 1.249731196845e+00 1.096052505012e+00 9.412696966469e-01 8.735241134200e-01 9.494578474736e-01 1.122923619361e+00 1.305953963610e+00 1.434167310198e+00 1.471875564582e+00 1.406082141801e+00 1.244645854241e+00 1.020029724612e+00 8.042716389034e-01 7.258262097451e-01 8.596135205967e-01 1.103243887082e+00 1.339408923960e+00 1.504271914691e+00 1.567032422967e+00 1.518677588233e+00 1.369668013749e+00 1.152667674084e+00 9.324770061802e-01 8.170791870421e-01 8.906898827828e-01 1.092604141085e+00 1.309807473055e+00 1.471141426461e+00 1.541947805753e+00 1.511602435839e+00 1.389141997547e+00 1.203638050077e+00 1.008607026193e+00 8.841867788067e-01 8.982551631371e-01 1.027311961513e+00 1.186587368518e+00 1.308875853321e+00 1.358763199940e+00 1.325010068613e+00 1.215798229665e+00 1.057979331936e+00 8.993228113265e-01 8.053539241849e-01 8.218708051727e-01 9.224658885162e-01 1.040011964946e+00 1.122589402233e+00 1.144389584293e+00 1.101158583477e+00 1.007591066100e+00 8.971069024116e-01 8.189578167028e-01 8.163373200305e-01 8.873134214884e-01 9.867104373798e-01 1.065929406140e+00 1.093459512335e+00 1.056780123822e+00 9.619380230002e-01 8.363441818298e-01 7.342746944190e-01 7.248952362341e-01 8.284482255859e-01 9.911328365327e-01 1.148637117146e+00 1.258110891027e+00 1.296603079787e+00 1.257565843989e+00 1.150300855233e+00 1.002258866964e+00 8.637554949805e-01 8.037538742462e-01 8.622945195456e-01 1.002217995783e+00 1.155161682426e+00 1.270678710889e+00 1.321349724745e+00 1.298033879414e+00 1.207358902994e+00 1.071699618993e+00 9.303378690484e-01 8.362558112174e-01 8.306359687989e-01 9.022761525086e-01 9.988746409249e-01 1.071615364559e+00 1.092292108649e+00 1.052683115430e+00 9.627124463326e-01 8.509308246140e-01 7.641100333080e-01 7.500785537331e-01 8.153598600253e-01 9.168082938396e-01 1.003164183225e+00 1.039863891446e+00 1.011542355249e+00 9.216438430116e-01 7.957027086036e-01 6.893072466147e-01 6.798131237396e-01 7.924578029951e-01 9.667179692223e-01 1.131971019150e+00 1.241754053133e+00 1.270295058326e+00 1.208762526772e+00 1.065660766699e+00 8.723088299011e-01 6.987948815876e-01 6.620800195317e-01 8.068320376589e-01 1.031865708443e+00 1.243978613716e+00
 8.913256645397e-01 8.551500556443e-01 7.920008604925e-01 7.247514449650e-01 6.829720080095e-01 6.865434172531e-01 7.288050910500e-01 7.829780157407e-01 8.224100245219e-01 8.315977839568e-01 8.082408109691e-01 7.623387907231e-01 7.136853333391e-01 6.849740440642e-01 6.888929570881e-01 7.183797756766e-01 7.526770318979e-01 7.713432632539e-01 7.626571247555e-01 7.259267344495e-01 6.711247872021e-01 6.166650527856e-01 5.828893544591e-01 5.798021131530e-01 5.987022565385e-01 6.194018418323e-01 6.238563097933e-01 6.035141786652e-01 5.612871843595e-01 5.115664824326e-01 4.772867921032e-01 4.779248159595e-01 5.112034372028e-01 5.729191221328e-01 6.282128155452e-01 6.703114777240e-01 6.865560616551e-01 6.722639359435e-01 6.302744256685e-01 5.712338338261e-01 5.133813613397e-01 4.715772355540e-01 4.642726088033e-01 5.039956156828e-01 5.747056510999e-01 6.484615677212e-01 7.026991751489e-01 7.246711562020e-01 7.115306764635e-01 6.703940216359e-01 6.184383994620e-01 5.805163967948e-01 5.785732897891e-01 6.148662694154e-01 6.701166886587e-01 7.195446118139e-01 7.453920026181e-01 7.406223892434e-01 7.091862598545e-01 6.652971492597e-01 6.302583138348e-01 6.231786984407e-01 6.476656063699e-01 6.890357796017e-01 7.261553473262e-01 7.434217600000e-01 7.358423207221e-01 7.101000717372e-01 6.830980888068e-01 6.757333516203e-01 7.003109968089e-01 7.508209665490e-01 8.079900942840e-01 8.518460067168e-01 8.699795123885e-01 8.604809117451e-01 8.321916274488e-01 8.023534560863e-01 7.897982985334e-01 8.039622727905e-01 8.378928053130e-01 8.733737966646e-01 8.920798845606e-01 8.837006277864e-01 8.495325273590e-01 8.031262685893e-01 7.671291671987e-01 7.627064612002e-01 7.940639582271e-01 8.440339113875e-01 8.865522687891e-01 9.004957710483e-01 8.763155485291e-01 8.184277889675e-01 7.460374066051e-01 6.906406010376e-01 6.819507298273e-01 7.229746948136e-01 7.859251222133e-01 8.356944107579e-01 8.477195963075e-01 8.128324899467e-01 7.382965810850e-01 6.494298646307e-01 5.887347428925e-01 5.951649576240e-01 6.636045578642e-01 7.503956080639e-01 8.139164335134e-01 8.304591699658e-01 7.946464167099e-01 7.193975334457e-01 6.377736317415e-01 5.988732064322e-01 6.353372490152e-01 7.260367395542e-01 8.216868659878e-01 8.832069060137e-01 8.906754266961e-01 8.426750103883e-01 7.569278408297e-01 6.765591416963e-01 6.621705748860e-01 7.205912428241e-01 8.316228346398e-01 9.486777420916e-01 1.036202852219e+00 1.073962908368e+00 1.055026537116e+00 9.802009425768e-01 8.492748965401e-01 7.119392952374e-01 6.493402732444e-01 7.161142264733e-01 8.620605593359e-01 1.003957891998e+00 1.088529024584e+00 1.092173660549e+00 1.015249284528e+00 8.820854106533e-01 7.458569851377e-01 6.855641870347e-01 7.462729067626e-01 8.780716045176e-01 1.003299672278e+00 1.073175543370e+00 1.069340362001e+00 9.993723462158e-01 8.966071683856e-01 8.185437451761e-01 8.217900838576e-01 9.080595361367e-01 1.022527145892e+00 1.107007593718e+00 1.126239102568e+00 1.070346041732e+00 9.552216070937e-01 8.262831318409e-01 7.569950101227e-01 8.023551516202e-01 9.311891934409e-01 1.066863725795e+00 1.151128504435e+00 1.154727070816e+00 1.074099181597e+00 9.317688113647e-01 7.825901820241e-01 7.143136694770e-01 7.833091757834e-01 9.364660854819e-01 1.085945401841e+00 1.175045695719e+00 1.175900658985e+00 1.085643660320e+00 9.259194446148e-01 7.486541232808e-01 6.443175063341e-01 6.892354271772e-01 8.353865502378e-01 9.841763963553e-01 1.075411108650e+00 1.085189424174e+00 1.016082076125e+00 8.951550113867e-01 7.754529014046e-01 7.258604297847e-01 7.768457589713e-01 8.819824597890e-01 9.735955725564e-01 1.008079479455e+00 9.699976738597e-01 8.695552096631e-01 7.443879634548e-01 6.610211938896e-01 6.810286673330e-01 7.875930053244e-01 9.086787811542e-01 9.869330343258e-01 9.940501629466e-01 9.267411169867e-01 8.059421538122e-01 6.808591052893e-01 6.256395165051e-01 6.814384069594e-01 7.988266733490e-01 9.029267239857e-01 9.459202920734e-01 9.077430094826e-01 7.917881545388e-01 6.275393967522e-01 4.904839179717e-01 5.120843212663e-01 6.561552316498e-01 8.386810657848e-01 9.937406007880e-01 1.086358590269e+00 1.101196357906e+00 1.037371517851e+00 9.055098313611e-01 7.247881739483e-01 5.592548602482e-01 5.329418955582e-01 6.701883894817e-01 8.497930656181e-01 9.813441304240e-01 1.023478728938e+00 9.637365843200e-01 8.129672977872e-01 6.101403385438e-01 4.495514827921e-01 4.815499838995e-01 6.672009889036e-01 8.576229995025e-01 9.792260238766e-01 1.002036391897e+00 9.203626061796e-01 7.499761091388e-01 5.355590411860e-01 3.897076764198e-01 4.697408062553e-01 6.762906210024e-01 8.634092547382e-01 9.719154683656e-01 9.789595351483e-01 8.830314148665e-01 7.021297956536e-01 4.810034344077e-01 3.352981389815e-01 4.271209141453e-01 6.297257838301e-01 8.021429775466e-01 8.948906596720e-01 8.914187967694e-01 7.951181512591e-01 6.287048510244e-01 4.436204345841e-01 3.532608447692e-01 4.478701177309e-01 6.114257596034e-01 7.373756930881e-01 7.988183858132e-01 7.983702637167e-01 7.200274993286e-01 5.726062740574e-01 4.084305147852e-01 3.481268253970e-01 4.677310889561e-01 6.448782920713e-01 7.874554107503e-01 8.586761913290e-01 8.478466557855e-01 7.648098565421e-01 6.429908640259e-01 5.471177839025e-01 5.532813341188e-01 6.584261683451e-01 7.861251002098e-01 8.747878881407e-01 8.936409090904e-01 8.355633964117e-01 7.152568223722e-01 5.748504143186e-01 4.944153409192e-01 5.442290589915e-01 6.778076699695e-01 8.072369640406e-01 8.802449955916e-01 8.743237945508e-01 7.885502441685e-01 6.436001696105e-01 4.920262942382e-01 4.353960572098e-01 5.318859929444e-01 6.908124323606e-01 8.236841809498e-01 8.887008946111e-01 8.716079262055e-01 7.796672340717e-01 6.451190756722e-01 5.371217697551e-01 5.472221930035e-01 6.804973897839e-01 8.557285013384e-01 9.872326686042e-01 1.069204135967e+00 1.089249990459e+00 1.045462958950e+00 9.417336067049e-01 7.900693779287e-01 6.608408802738e-01 6.391262179058e-01 7.483652019471e-01 9.080417788502e-01 1.038004309576e+00 1.094171525786e+00 1.060990387156e+00 9.480973885996e-01 7.949044949750e-01 6.814123036018e-01 7.015779472347e-01 8.478734909417e-01 1.024698627740e+00 1.155807120897e+00 1.200868621102e+00 1.146542204661e+00 1.003935511250e+00 8.137410256717e-01 6.623143147762e-01 6.663307964448e-01 8.242042181555e-01 1.019010098376e+00 1.164753316413e+00 1.219892217141e+00 1.172269192615e+00 1.035018795204e+00 8.510255297663e-01 7.057377296427e-01 7.067040033088e-01 8.522339881535e-01 1.033875792880e+00 1.167011116206e+00 1.209504178031e+00 1.148797163783e+00 9.973416698031e-01 7.963908302760e-01 6.314982404069e-01 6.208142807609e-01 7.620301309912e-01 9.202762967189e-01 1.087806810935e+00 1.155594049857e+00 1.108752007918e+00 9.660767157322e-01 7.754206481159e-01 6.332599493557e-01 6.581274698301e-01 8.257658088208e-01 1.011432248560e+00 1.133643935844e+00 1.155519281787e+00 1.070235651692e+00 8.993032907754e-01 7.035080139480e-01 6.058663727255e-01 7.075536240379e-01 9.186712100898e-01 1.114107884894e+00 1.227692882543e+00 1.232025925935e+00 1.128142085849e+00 9.473589035646e-01 7.649815720472e-01 7.089769850016e-01 8.415309187204e-01 1.058456827433e+00 1.246605125907e+00 1.344432663501e+00 1.326256674234e+00 1.194293500914e+00 9.802832921958e-01 7.599742833849e-01 6.734194642363e-01 8.032674706084e-01 1.030570473103e+00 1.228583525512e+00 1.334578430692e+00 1.325327668477e+00 1.206586506974e+00 1.013953818168e+00 8.308486424023e-01 7.712279565208e-01 8.554283765894e-01 1.048117258702e+00 1.209937110532e+00 1.281540022328e+00 1.243737829057e+00 1.107428975362e+00 9.155654167988e-01 7.535776454159e-01 7.318335026395e-01 8.587873686222e-01 1.024723715966e+00 1.137929983338e+00 1.153950004026e+00 1.063358081784e+00 8.888586352459e-01 6.967711832823e-01 6.174751160636e-01 7.382650475248e-01 9.543436751081e-01 1.144355352779e+00 1.246210512946e+00 1.236314535400e+00 1.121102351096e+00 9.406442177521e-01 7.826568562994e-01 7.706060406824e-01 9.257459293566e-01 1.134759203853e+00 1.297101482074e+00 1.359575951331e+00 1.303624642977e+00 1.140820445706e+00 9.184902298203e-01 7.399946792005e-01 7.482127098814e-01 9.374587893968e-01 1.163702831341e+00 1.326032830345e+00 1.377129046771e+00 1.304224597142e+00 1.124764375937e+00 9.097501658923e-01 7.458865473970e-01 7.649737629365e-01 9.450727573029e-01 1.162604311500e+00 1.332686156299e+00 1.412697111617e+00 1.385186734664e+00 1.250769280843e+00 1.008159956977e+00 7.048420851049e-01 5.118256510627e-01 6.584655143684e-01 9.665951902585e-01 1.234701289396e+00 1.385341333307e+00 1.388714397806e+00 1.245701286184e+00 9.893741329821e-01 7.056057977572e-01 5.947291030843e-01 7.918318868601e-01 1.092267192092e+00 1.334488972003e+00 1.450501947036e+00 1.413905117948e+00 1.227088086870e+00 9.204800099240e-01 5.691716034462e-01 4.114745202665e-01 6.630084362338e-01 9.946449894531e-01 1.242442690294e+00 1.353406844306e+00 1.309755490103e+00 1.119331005988e+00 8.161125434077e-01 4.802648620614e-01 3.783978180835e-01 6.546038765134e-01 9.657507106698e-01 1.183978239547e+00 1.267752048334e+00 1.206252110942e+00 1.013927542311e+00 7.350715478260e-01 4.794313025011e-01 4.918874581094e-01 7.488269269246e-01 1.017630892665e+00 1.219669448933e+00 1.316965152843e+00 1.282897116891e+00 1.107451954962e+00 8.279666143693e-01 5.308364650156e-01 4.479438982102e-01 6.838762909271e-01 9.703164005207e-01 1.177625219911e+00 1.260710493275e+00 1.206941970822e+00 1.027507791833e+00 7.572129603640e-01 4.702401126874e-01 3.657663624981e-01 5.570128174579e-01 7.897286663487e-01 9.443151372722e-01 9.848596040533e-01 9.058171509668e-01 7.239417443298e-01 4.816550710194e-01 2.919891824372e-01 3.786876188771e-01 5.984768938873e-01 7.769959166315e-01 8.633649399641e-01 8.428783915622e-01 7.239141189358e-01 5.416340529622e-01 3.862388688004e-01 4.203134342193e-01 6.091941852353e-01 8.007165704311e-01 9.255145988784e-01 9.569542586868e-01 8.928670518357e-01 7.546955036733e-01 5.960473356409e-01 5.172194888485e-01 6.021158346031e-01 7.841221419097e-01 9.518344587214e-01 1.069674448836e+00 1.115755511998e+00 1.083271913526e+00 9.681169350830e-01 7.812538516694e-01 5.992483069201e-01 5.514434980275e-01 6.841155807150e-01 8.749814346338e-01 1.023839277146e+00 1.085860990691e+00 1.049118124074e+00 9.281997040844e-01 7.681268290816e-01 6.542451045178e-01 6.782313420866e-01 8.192698130771e-01 9.779209275833e-01 1.082984160432e+00 1.100994960055e+00 1.026253960488e+00 8.785958172179e-01 7.096912396892e-01 6.135454886335e-01 6.701911485753e-01 8.269859569132e-01 9.825749837398e-01 1.075795090701e+00 1.080259228246e+00 9.942994091271e-01 8.394576812141e-01 6.672437669120e-01 5.716615468365e-01 6.319365163722e-01 7.907908133295e-01 9.487166452770e-01 1.049460448904e+00 1.070239558934e+00 1.011060834775e+00 8.924818533488e-01 7.582331367239e-01 6.759376051931e-01 7.046005167382e-01 8.343327137122e-01 9.737949709191e-01 1.077311516526e+00 1.143656519869e+00 1.131686065556e+00 1.046190465573e+00 9.162655835474e-01 7.930153216646e-01 7.413346703549e-01 7.924638831138e-01 9.071433119860e-01 1.023220913880e+00 1.097996034529e+00 1.111568616446e+00 1.062215693526e+00 9.638771554770e-01 8.458245713632e-01 7.512329223485e-01 7.228538465719e-01 7.684354197434e-01 8.520630282250e-01 9.292752660992e-01 9.702510328515e-01 9.620191972774e-01 9.062590877030e-01 8.184610358914e-01 7.281262273052e-01 6.747651982930e-01 6.866643742646e-01 7.536863079957e-01 8.377552924065e-01 9.028234547716e-01 9.268524381063e-01 9.026117097783e-01 8.375644789200e-01 7.551421445173e-01 6.942317214942e-01 6.938301795297e-01 7.590042189212e-01 8.548504823218e-01 9.384833864437e-01 9.793001339562e-01 9.614514400594e-01 9.050321008617e-01 8.116652818994e-01 7.249837481170e-01 6.811779250917e-01 7.103131475771e-01 7.973410166205e-01 8.986277900746e-01 9.758714199559e-01 1.007066183127e+00 9.864067703758e-01 9.233987387767e-01 8.424414114628e-01 7.795179743440e-01 7.671636806151e-01 8.094305674262e-01 8.784173350963e-01 9.388752117309e-01 9.669451754133e-01 9.548246559651e-01 9.102705235494e-01 8.544366791618e-01 8.157303234217e-01 8.155730906631e-01 8.529933392741e-01 9.063579028508e-01 9.501978403540e-01 9.679900645321e-01 9.561848490943e-01 9.234570434204e-01 8.868644621142e-01 8.641210867041e-01 8.632533821114e-01 8.772548686756e-01 8.894850787747e-01 8.843054953370e-01 8.547833017504e-01 8.056909942998e-01 7.527990471189e-01 7.172708292702e-01 7.134993986349e-01 7.377477398539e-01 7.725551734848e-01 8.025882067531e-01 8.079822908278e-01 8.084072788757e-01 8.048544254882e-01 8.017993549473e-01 8.032587245358e-01 8.097813804730e-01 8.044781137926e-01 7.688936313372e-01 7.124932752281e-01 6.568466769229e-01 6.333769043010e-01 6.647492801412e-01 7.427070665771e-01 8.355862258247e-01 9.110978883690e-01 9.472830837634e-01 9.351928666778e-01 8.805527402310e-01 8.061644047652e-01 7.519024004887e-01 7.592423098932e-01 8.358631907645e-01 9.473612818339e-01 1.048626028974e+00 1.105954111412e+00 1.101647924933e+00 1.034582708421e+00 9.216220410343e-01 8.006812782326e-01 7.289424109816e-01 7.503386413764e-01 8.459748159146e-01 9.557614158182e-01 1.028832026441e+00 1.036631515944e+00 9.709710839127e-01 8.428542637994e-01 6.858772149520e-01 5.650595790164e-01 5.590957803078e-01 6.629662171789e-01 7.924870121499e-01 8.824243638624e-01 9.007746233003e-01 8.387281560638e-01 7.078522059820e-01 5.483543658866e-01 4.399917542134e-01 4.688154920326e-01 6.068888465866e-01 7.582978896266e-01 8.670457616392e-01 8.960315872241e-01 8.309120693499e-01 6.869345878836e-01 5.127885992277e-01 4.206763994215e-01 5.184898902243e-01 7.125205329332e-01 8.895317006206e-01 9.974946327091e-01 1.015545428624e+00 9.440356965138e-01 8.043584508085e-01 6.456044779523e-01 5.545138589226e-01 6.036605966909e-01 7.430744766889e-01 8.801636448942e-01 9.612702142928e-01 9.658978951754e-01 8.976291842369e-01 7.825310594070e-01 6.711399926975e-01 6.280849404207e-01 6.774234180633e-01 7.697143168822e-01 8.409391773359e-01 8.519259039063e-01 7.896433252472e-01 6.654162437620e-01 5.219961257093e-01 4.503880631920e-01 5.273539798550e-01 6.865674410966e-01 8.337355908386e-01 9.179949866077e-01 9.169944730885e-01 8.289751761508e-01 6.733172607870e-01 5.020716099737e-01 4.278698893171e-01 5.333169482802e-01 7.162860595652e-01 8.743900063491e-01 9.605369301654e-01 9.565055906395e-01 8.646065992802e-01 7.084745213546e-01 5.432177818773e-01 4.720125132445e-01 5.599543725736e-01 7.180402744771e-01 8.505402533250e-01 9.114867533390e-01 8.853936173039e-01 7.800792456894e-01 6.306904599262e-01 5.157194603311e-01 5.399505194054e-01 6.904278427207e-01 8.626897362467e-01 9.867585005734e-01 1.029279098341e+00 9.811591554796e-01 8.556409075790e-01 6.944659527817e-01 5.826023826714e-01 6.171519827963e-01 7.724957295851e-01 9.449854013934e-01 1.065290128829e+00 1.100176380334e+00 1.041268531825e+00 9.029680112882e-01 7.282520828921e-01 6.038608705546e-01 6.315979420537e-01 7.880152709211e-01 9.650762452254e-01 1.091414333526e+00 1.135640737570e+00 1.101681926401e+00 9.996912025095e-01 8.285284869754e-01 6.589261251665e-01 5.678225358273e-01 6.216496264682e-01 7.628988862017e-01 8.976443892813e-01 9.723489448265e-01 9.657999881137e-01 8.798298224479e-01 7.382084449129e-01 5.934089031701e-01 5.313618638494e-01 6.016821667695e-01 7.397678245076e-01 8.645322431085e-01 9.329564353927e-01 9.310814055737e-01 8.675616421443e-01 7.736290438644e-01 7.027570604064e-01 7.085715583109e-01 7.931621869017e-01 9.060150325209e-01 9.948376221392e-01 1.028132823146e+00 9.957048333887e-01 9.075007610610e-01 7.948309129167e-01 7.105455875722e-01 7.076593908013e-01 7.873804128470e-01 8.979568639797e-01 9.869868921977e-01 1.023644055063e+00 9.979809682331e-01 9.184494362252e-01 8.114864081079e-01 7.205206512490e-01 6.918844427020e-01 7.372783845239e-01 8.218523935177e-01 9.112515842218e-01 9.632041557951e-01 9.743360007267e-01 9.577114069107e-01 9.220294548039e-01 8.754844223027e-01 8.119886120898e-01 7.598545530727e-01 7.163590270789e-01 6.912577719902e-01 6.899823095270e-01 7.114246822373e-01 7.483227118951e-01 7.894241235403e-01 8.220108563400e-01 8.342199924206e-01 8.174544601149e-01 7.688734830656e-01 6.944319524100e-01 6.126920693653e-01 5.567593513674e-01 5.609846625546e-01 6.271320410300e-01 7.206180545296e-01 8.024333238944e-01 8.457392577611e-01 8.375710519116e-01 7.791655617880e-01 6.884687631426e-01 6.048020515354e-01 5.834727332057e-01 6.506513193587e-01 7.703722575905e-01 8.886020209651e-01 9.672055006237e-01 9.864211796162e-01 9.431164932201e-01 8.515926531670e-01 7.470537451681e-01 6.857374967909e-01 7.150969410613e-01 8.217394879911e-01 9.488851518953e-01 1.046475268539e+00 1.084796414202e+00 1.052592454865e+00 9.550350972445e-01 8.405596588920e-01 7.405534961819e-01 7.032874289052e-01 7.417448390140e-01 8.240233043021e-01 8.949822496569e-01 9.237124697578e-01 8.982545305822e-01 8.240608359456e-01 7.241339724168e-01 6.392454033029e-01 6.150158055051e-01 6.622306997283e-01 7.427026652693e-01 8.088903107685e-01 8.296310079232e-01 7.925854138268e-01 7.032147961760e-01 5.877429742776e-01 5.007772660756e-01 5.095655003442e-01 6.138973965786e-01 7.474299284980e-01 8.546056892811e-01 9.047505232180e-01 8.853163717795e-01 7.990919667578e-01 6.658266730389e-01 5.301772615995e-01 4.708570670381e-01 5.402775210059e-01 6.810851719153e-01 8.171055995637e-01 9.064847439699e-01 9.316567725060e-01 8.922260877943e-01 8.036830249791e-01 6.988244975257e-01 6.266333719017e-01 6.293215210620e-01 6.990002644495e-01 7.875982644217e-01 8.520325005496e-01 8.699362349791e-01 8.537296657139e-01 8.084811392741e-01 7.579667079079e-01 7.218991905966e-01 7.324057350608e-01 7.691575402060e-01 8.126443500999e-01 8.412600298425e-01 8.396407972777e-01 8.029938557791e-01 7.391478248514e-01 6.698052482148e-01 6.274225282550e-01 6.379427292813e-01 6.962587449807e-01 7.705130748789e-01 8.272133815464e-01 8.440131299887e-01 8.117995978825e-01 7.347898693671e-01 6.318853276750e-01 5.395381695088e-01 5.056219274186e-01 5.494374670344e-01 6.352501806581e-01 7.148818240142e-01 7.572529438344e-01 7.487243464696e-01 6.897504139846e-01 5.938193369499e-01 4.887906064764e-01 4.176952699415e-01 4.173978883935e-01 4.731781044161e-01 5.382578605492e-01 5.802876087982e-01 5.880565705840e-01 5.667365918374e-01 5.338253757584e-01 5.122497206876e-01 5.161274150338e-01 5.385311156268e-01 5.578067127400e-01 5.537262138161e-01 5.331195943125e-01 4.948675694995e-01 4.664054890313e-01 4.745623733798e-01 5.334554588934e-01 6.267292795080e-01 7.101291788050e-01 7.605713931483e-01 7.631290303792e-01 7.128706831231e-01 6.153905832716e-01 4.915840154049e-01 3.897256162554e-01 3.852655209214e-01 4.860811626016e-01 6.179539269850e-01 7.248385319090e-01 7.780410731789e-01 7.648462977801e-01 6.844950252887e-01 5.474103830989e-01 3.772759901379e-01 2.298358118568e-01 2.350682259851e-01 3.637349752325e-01 4.846612296356e-01 5.534786742840e-01 5.559417513528e-01 4.913865188368e-01 3.698142408205e-01 2.126933548907e-01 9.313901470983e-02 1.997793892812e-01 3.428154833293e-01 4.448223630615e-01 4.880783068419e-01 4.679266508170e-01 3.920812510757e-01 2.867590750642e-01 2.225582446003e-01 2.869474884893e-01 4.176930879177e-01 5.375973077414e-01 6.134224032574e-01 6.315163601001e-01 6.029457977143e-01 5.563665034078e-01 4.920841354996e-01 4.607021678553e-01 4.938447147501e-01 5.789112759601e-01 6.738300129994e-01 7.504570173752e-01 7.858078820229e-01 7.651282370074e-01 6.956837260652e-01 6.002409059654e-01 5.164918653075e-01 4.862484023131e-01 5.188685186474e-01 5.788773299364e-01 6.258416385302e-01 6.377054366964e-01 6.110403728142e-01 5.585013038761e-01 5.061930585639e-01 4.840807114973e-01 5.028945611529e-01 5.424203592868e-01 5.717377448186e-01 5.694525516541e-01 5.295222983751e-01 4.628235477064e-01 3.999349015322e-01 3.852429559823e-01 4.351935059302e-01 5.148917886648e-01 5.817890186878e-01 6.101509253042e-01 5.908223824695e-01 5.300129107511e-01 4.512042840749e-01 3.972969734767e-01 4.094949708697e-01 4.767273155788e-01 5.511386685227e-01 5.957225399853e-01 5.933479859223e-01 5.444971289890e-01 4.682256786352e-01 4.062021029185e-01 4.092639043242e-01 4.796900961589e-01 5.678300659820e-01 6.289587347964e-01 6.393542811594e-01 5.941035172157e-01 5.085291025193e-01 4.263209256405e-01 4.181861106604e-01 5.072486951215e-01 6.336298987565e-01 7.376008772265e-01 7.856079599842e-01 7.650687814569e-01 6.837554972578e-01 5.766331367082e-01 5.164112981394e-01 5.742795829379e-01 7.213885564020e-01 8.775007997354e-01 9.854443319023e-01 1.013638599938e+00 9.502614794768e-01 8.025567649670e-01 6.026269072058e-01 4.340955498274e-01 4.511815577997e-01 6.368987464879e-01 8.386716777840e-01 9.786296867198e-01 1.023117601244e+00 9.613762682066e-01 8.016975068765e-01 5.744895813537e-01 3.590519145874e-01 3.590180275153e-01 5.685427348421e-01 7.824878470424e-01 9.228099045284e-01 9.602148796206e-01 8.873865452284e-01 7.186114431437e-01 5.142959874283e-01 3.429601426362e-01 3.909698127950e-01 5.859924340962e-01 7.859326507102e-01 9.192687251980e-01 9.477469589744e-01 8.613584640979e-01 6.750664740547e-01 4.309742481875e-01 2.678654817497e-01 4.205693786311e-01 6.746168632393e-01 8.793374060420e-01 9.881192086737e-01 9.821596921929e-01 8.618768113687e-01 6.463697948765e-01 3.812560150399e-01 2.293888547515e-01 4.184025636968e-01 6.631549451017e-01 8.386744324577e-01 9.085550569826e-01 8.605046416837e-01 7.009984972312e-01 4.563266859530e-01 2.034563429695e-01 2.903248460276e-01 5.691882635380e-01 8.036356253929e-01 9.435090652885e-01 9.660100441460e-01 8.661973917009e-01 6.565434966501e-01 3.683849404316e-01 1.249946785844e-01 3.698445015484e-01 6.672078177496e-01 8.899483172784e-01 1.003527283276e+00 9.919065727759e-01 8.568187049510e-01 6.193062643386e-01 3.348597699454e-01 2.665834946659e-01 5.259239569132e-01 8.059371672375e-01 1.007821265352e+00 1.093679455786e+00 1.048703610998e+00 8.788927488682e-01 6.122525372427e-01 3.229765855346e-01 3.126906079736e-01 6.029464462466e-01 8.808067366654e-01 1.065378571865e+00 1.124727602053e+00 1.048409481790e+00 8.447259041773e-01 5.391534975100e-01 1.760506786262e-01 2.365146541109e-01 5.910829209596e-01 8.752408910297e-01 1.049984676783e+00 1.093559538530e+00 1.001191585675e+00 7.855014560181e-01 4.755753493677e-01 1.281250393589e-01 2.904757407708e-01 6.256818523296e-01 8.858628182256e-01 1.035652829669e+00 1.057186264437e+00 9.495452945828e-01 7.287220542758e-01 4.270819500510e-01 1.234724286206e-01 3.095191084623e-01 6.069078762868e-01 8.287445153229e-01 9.432146258635e-01 9.378445413595e-01 8.179224764226e-01 6.130928864721e-01 3.985764880029e-01 3.438008437810e-01 5.174768523811e-01 7.429845434152e-01 9.255767862777e-01 1.027292133269e+00 1.026084036042e+00 9.101329358837e-01 6.881349803824e-01 4.021264984648e-01 2.167922102169e-01 4.281986825823e-01 7.062134118936e-01 9.124330515545e-01 1.008210040236e+00 9.791318212958e-01 8.297843066259e-01 5.836909562391e-01 2.949830877869e-01 2.249240735576e-01 4.952465600992e-01 7.551440383541e-01 9.283240949182e-01 9.877886427110e-01 9.268839752072e-01 7.585400996488e-01 5.209492325188e-01 3.208275099511e-01 3.958134535681e-01 6.381827337413e-01 8.548709784751e-01 9.832684344391e-01 9.990998768333e-01 8.992649377455e-01 6.997654674775e-01 4.408350763813e-01 2.480314761853e-01 3.849224256267e-01 6.348652386341e-01 8.331581494387e-01 9.354353410598e-01 9.256953939217e-01 8.066641121112e-01 5.991917331174e-01 3.512185155255e-01 2.310284552925e-01 4.213385122581e-01 6.574581974121e-01 8.324014530968e-01 9.255312497929e-01 9.104961526225e-01 7.891456675750e-01 5.847095101412e-01 3.540180434743e-01 2.751588912481e-01 4.567846335403e-01 6.687363487617e-01 8.144331664640e-01 8.627269516081e-01 8.067635741114e-01 6.608802108266e-01 4.697059744956e-01 3.528707589010e-01 4.585170007283e-01 6.677694100816e-01 8.486256673076e-01 9.472392685383e-01 9.413389479329e-01 8.297840018545e-01 6.342634776158e-01 4.196999440466e-01 3.718029653967e-01 5.762051522653e-01 8.314885392076e-01 1.033290353155e+00 1.138809549475e+00 1.129265397043e+00 1.004103071925e+00 7.806521775555e-01 4.997004582458e-01 2.835683481667e-01 4.072708373711e-01 6.754492670747e-01 9.012917324066e-01 1.034609451551e+00 1.056535628379e+00 9.668384270258e-01 7.828682094588e-01 5.441484170088e-01 3.681478309689e-01 4.408863122250e-01 6.288593427375e-01 8.187093159747e-01 9.563787835880e-01 1.017120891403e+00 9.968461171805e-01 8.798347564221e-01 6.759129371368e-01 4.450793290436e-01 3.467210456881e-01 5.047864847302e-01 7.272970567185e-01 8.958825055178e-01 9.687374608361e-01 9.328445595596e-01 7.975096033284e-01 6.004409349742e-01 4.405492025129e-01 4.883901967855e-01 7.036632667079e-01 9.276653296410e-01 1.083181917735e+00 1.135434987794e+00 1.072757182541e+00 9.036303448554e-01 6.605010911487e-01 4.282003660898e-01 4.183210973884e-01 6.463619718197e-01 8.968606802915e-01 1.078223707094e+00 1.155209620297e+00 1.117307946421e+00 9.748076456391e-01 7.620457606126e-01 5.553541148377e-01 5.016941816975e-01 6.518737372688e-01 8.571658469657e-01 1.013153955650e+00 1.076555321234e+00 1.034845171536e+00 8.990105754836e-01 7.067636295463e-01 5.406324846641e-01 5.361561157680e-01 6.991066756337e-01 8.874708363088e-01 1.039264367864e+00 1.121866356750e+00 1.090468000312e+00 9.520482998227e-01 7.464838165171e-01 5.735701050907e-01 5.951557348926e-01 8.011323103799e-01 1.033607752456e+00 1.197642156496e+00 1.248848873125e+00 1.170864162913e+00 9.695413680352e-01 6.724439171176e-01 3.466462000633e-01 2.902498870084e-01 5.885237928578e-01 8.776408534027e-01 1.071077779801e+00 1.138435479401e+00 1.071657703894e+00 8.828317120005e-01 6.064340947923e-01 3.277461457810e-01 3.353520659194e-01 6.026240720016e-01 8.477394394168e-01 9.948391630560e-01 1.017067946298e+00 9.108623825845e-01 6.941810112631e-01 4.151432788247e-01 2.537559120546e-01 4.683653925343e-01 7.509679613150e-01 9.623083482951e-01 1.059026345504e+00 1.024130607398e+00 8.621679271751e-01 6.025554437026e-01 3.346700741810e-01 3.710568412320e-01 6.740688593505e-01 9.646600921435e-01 1.161379248791e+00 1.228858106993e+00 1.154220124601e+00 9.452304141946e-01 6.312578712788e-01 2.868798875638e-01 3.121958831124e-01 6.629662447066e-01 9.733196145548e-01 1.174363469940e+00 1.236126638891e+00 1.149525983250e+00 9.252603416735e-01 5.930051889448e-01 2.109836685483e-01 2.724999909888e-01 6.456589024997e-01 9.474332030228e-01 1.130010397555e+00 1.169316509095e+00 1.060472204163e+00 8.178056779105e-01 4.741971383872e-01 1.123554935135e-01 3.734040335569e-01 7.402652934855e-01 1.021925122810e+00 1.179851874312e+00 1.194415122395e+00 1.065046507351e+00 8.109462260076e-01 4.747559038581e-01 2.048106619624e-01 4.354046948973e-01 7.687683687478e-01 1.024384885195e+00 1.159719065142e+00 1.157731379410e+00 1.030611141136e+00 8.215159918863e-01 5.868450140653e-01 4.436404128460e-01 5.450971758674e-01 7.721789213237e-01 9.851321842529e-01 1.126749662841e+00 1.171500452930e+00 1.116307198685e+00 9.379220948611e-01 6.629205925498e-01 3.707492329551e-01 3.377522121680e-01 6.069447255445e-01 8.723322060158e-01 1.042147437771e+00 1.084230473182e+00 9.911438121420e-01 7.758137576687e-01 4.707932554845e-01 1.608938184737e-01 3.214781102830e-01 6.363691886174e-01 8.783830584120e-01 1.008217242350e+00 1.010176966053e+00 8.888361104963e-01 6.717175211879e-01 4.264586605633e-01 3.450947913853e-01 5.375295830862e-01 7.712755081985e-01 9.327899336779e-01 9.831737513359e-01 9.133114677395e-01 7.402909305889e-01 5.208044383296e-01 4.110808765546e-01 5.661055351073e-01 8.204327225065e-01 1.031694794954e+00 1.140920238274e+00 1.122811551162e+00 9.758552064698e-01 7.230959128734e-01 4.313762813959e-01 3.441045639705e-01 6.089228064034e-01 9.252618028263e-01 1.150374792991e+00 1.264458746085e+00 1.242941081014e+00 1.079624086335e+00 7.933435990952e-01 4.298317195129e-01 1.936180627436e-01 5.017317069329e-01 8.483751308805e-01 1.102121863391e+00 1.225035173904e+00 1.202809608159e+00 1.043354268108e+00 7.806236983318e-01 4.987055118806e-01 4.298002008313e-01 6.688373054102e-01 9.511519561552e-01 1.152959002997e+00 1.229234304205e+00 1.166572272372e+00 9.773121576195e-01 7.051041102204e-01 4.659687706567e-01 5.077213259650e-01 7.768977823353e-01 1.042723238595e+00 1.213008749580e+00 1.250593980981e+00 1.145860493059e+00 9.122130427196e-01 5.887404845431e-01 2.912477989367e-01 4.103732357452e-01 7.444974965097e-01 1.027568935055e+00 1.197238422255e+00 1.228043902035e+00 1.116731659995e+00 8.810897160098e-01 5.635803920243e-01 2.919820574023e-01 4.270292540443e-01 7.371506766750e-01 1.012808439425e+00 1.200704970987e+00 1.277288464550e+00 1.225702025762e+00 1.030403842273e+00 7.289038047015e-01 4.307480077553e-01 4.609971761313e-01 7.855217219257e-01 1.102579298177e+00 1.313592853893e+00 1.379473925225e+00 1.290360262835e+00 1.064248333962e+00 7.577719636372e-01 5.258668260962e-01 6.358753672085e-01 9.581897959334e-01 1.260764576881e+00 1.451945350141e+00 1.492767205674e+00 1.373572894437e+00 1.110164996239e+00 7.469819410779e-01 4.017168639698e-01 4.554402967955e-01 8.078591703907e-01 1.126632915739e+00 1.325124957968e+00 1.371468191716e+00 1.260938143920e+00 1.013575952537e+00 6.798856459921e-01 3.959741516595e-01 4.907548598701e-01 8.081974667546e-01 1.084733754099e+00 1.244141484562e+00 1.259887004609e+00 1.133605967403e+00 8.955907267090e-01 6.218323124180e-01 4.992831945663e-01 6.784923335922e-01 9.665749645305e-01 1.218568450208e+00 1.380312718653e+00 1.410054388437e+00 1.278909661377e+00 1.020638618083e+00 7.247517708050e-01 6.142998361597e-01 8.443807912859e-01 1.186231618386e+00 1.466108554672e+00 1.609854968988e+00 1.586513263898e+00 1.396193951584e+00 1.070900722973e+00 6.942071753823e-01 5.147904061358e-01 7.716289542621e-01 1.145830969035e+00 1.439878495584e+00 1.585008675069e+00 1.555567869870e+00 1.356383743672e+00 1.023981021600e+00 6.491072983505e-01 5.023930276373e-01 7.836236985900e-01 1.150489497367e+00 1.425724218211e+00 1.548013708945e+00 1.496473096889e+00 1.280935788363e+00 9.456484127123e-01 6.050534045681e-01 5.639331673332e-01 8.835582913490e-01 1.240531682310e+00 1.494957215242e+00 1.593585112085e+00 1.519415162830e+00 1.284696496797e+00 9.335902260782e-01 5.753851453077e-01 5.222727807109e-01 8.349498243214e-01 1.194572683944e+00 1.476538994084e+00 1.633122403659e+00 1.642318095377e+00 1.501264955524e+00 1.182678188909e+00 7.508606688726e-01 3.891986326828e-01 5.638653140411e-01 9.917138865227e-01 1.356652121006e+00 1.580073825829e+00 1.629511814357e+00 1.500278211111e+00 1.214884711240e+00 8.310643980451e-01 5.056776627924e-01 6.058588766316e-01 9.840679745553e-01 1.334048496624e+00 1.558378211763e+00 1.619152209468e+00 1.509418009315e+00 1.251019900569e+00 9.031862831220e-01 6.141887151533e-01 6.708125882670e-01 9.992898913923e-01 1.330729174211e+00 1.554392211117e+00 1.626837702039e+00 1.538442804151e+00 1.309065862658e+00 9.944113764127e-01 7.199257303450e-01 7.092195905918e-01 9.647831975714e-01 1.259961846683e+00 1.469600521568e+00 1.543005975363e+00 1.466667159956e+00 1.256391520610e+00 9.607813505531e-01 6.879416343263e-01 6.425939752719e-01 8.604564076702e-01 1.136866017697e+00 1.351494841041e+00 1.453604948861e+00 1.426352314370e+00 1.277414198673e+00 1.040878094561e+00 7.925395213057e-01 6.808969932062e-01 8.148169356223e-01 1.071827790266e+00 1.310924299878e+00 1.462015633701e+00 1.494395286482e+00 1.402938957105e+00 1.206442356852e+00 9.549558120243e-01 7.540695038286e-01 7.581630638432e-01 9.676636967381e-01 1.229784837648e+00 1.439622310571e+00 1.546270770752e+00 1.529054209157e+00 1.390549532256e+00 1.157209026966e+00 8.901578644813e-01 7.159376294806e-01 7.827141084056e-01 1.027235556353e+00 1.291794754609e+00 1.488894230365e+00 1.578782701459e+00 1.548903686154e+00 1.409020797036e+00 1.192981775748e+00 9.676116322288e-01 8.426842867824e-01 9.055864448204e-01 1.097818612245e+00 1.302865204098e+00 1.446721890349e+00 1.495277728207e+00 1.441957607978e+00 1.304132899171e+00 1.125363329546e+00 9.794521002626e-01 9.504190668834e-01 1.054993098403e+00 1.220827921770e+00 1.366831869917e+00 1.442606430594e+00 1.426740227870e+00 1.322369482072e+00 1.157675238655e+00 9.911727592306e-01 9.097253112618e-01 9.716708716330e-01 1.134692627473e+00 1.310657483194e+00 1.434258621741e+00 1.470677445417e+00 1.409899633233e+00 1.265503383452e+00 1.079128300068e+00 9.302844623431e-01 9.192873531813e-01 1.067085485054e+00 1.287851678453e+00 1.491712689890e+00 1.623226213563e+00 1.654681012008e+00 1.580460702111e+00 1.416828716865e+00 1.206745889269e+00 1.030195750782e+00 9.931773334766e-01 1.131723704482e+00 1.363938801837e+00 1.592865179739e+00 1.757154203581e+00 1.825268664919e+00 1.787921223151e+00 1.655668638279e+00 1.460040299223e+00 1.257423199177e+00 1.128509334338e+00 1.140474485935e+00 1.277922431214e+00 1.461098830586e+00 1.617016406592e+00 1.701467262493e+00 1.694599833320e+00 1.596144376480e+00 1.423694237918e+00 1.214166855298e+00 1.027942559086e+00 9.418390873345e-01 9.944617906962e-01 1.137468510314e+00 1.292179660721e+00 1.403507780364e+00 1.443365587519e+00 1.404026721869e+00 1.294966579004e+00 1.143094896893e+00 9.955077073153e-01 9.159262661782e-01 9.490840457760e-01 1.073861097108e+00 1.228360402683e+00 1.359501248174e+00 1.435732597473e+00 1.443954264288e+00 1.386979113440e+00 1.283158042699e+00 1.166908961137e+00 1.085557688558e+00 1.080828238886e+00 1.157434539974e+00 1.279060937262e+00 1.398190819024e+00 1.478268119965e+00 1.498928478713e+00 1.455761846770e+00 1.360200577869e+00 1.240191318822e+00 1.139004282980e+00 1.102807675712e+00 1.150745603463e+00 1.257444418724e+00 1.375187847263e+00 1.462238774014e+00 1.493076326884e+00 1.459333675039e+00 1.369638774465e+00 1.249757437502e+00 1.141422482108e+00 1.091165905839e+00 1.121510123988e+00 1.210138362332e+00 1.309165927171e+00 1.375102950358e+00 1.381217479844e+00 1.319265321706e+00 1.199915210962e+00 1.054734124119e+00 9.375432153682e-01 9.084471436361e-01 9.831673308675e-01 1.113378189008e+00 1.235327557453e+00 1.303802406790e+00 1.295968010119e+00 1.209639642527e+00 1.064747064238e+00 9.097666649053e-01 8.259424315119e-01 8.820933092322e-01 1.050682740074e+00 1.247218589410e+00 1.404690907806e+00 1.483960638674e+00 1.467826308513e+00 1.358533272924e+00 1.179646573371e+00 9.832039283574e-01 8.584007399029e-01 8.915007624229e-01 1.059520630758e+00 1.263699455245e+00 1.426664014116e+00 1.505362125318e+00 1.481370169475e+00 1.356235887609e+00 1.151420664752e+00 9.143632832876e-01 7.342284531674e-01 7.247398853460e-01 8.792840946029e-01 1.077345221614e+00 1.231225757830e+00 1.298759778847e+00 1.265473955315e+00 1.138099808354e+00 9.454749774480e-01 7.480470048063e-01 6.506248564953e-01 7.288130204233e-01 9.089106883746e-01 1.083144905645e+00 1.190492624425e+00 1.203747617134e+00 1.118797422697e+00 9.534429759557e-01 7.550838290117e-01 6.216633603540e-01 6.682226264285e-01 8.580550794814e-01 1.068816899998e+00 1.223847016114e+00 1.285180809397e+00 1.238731594885e+00 1.090988485122e+00 8.734194416431e-01 6.622660137130e-01 6.078672740934e-01 7.799063825161e-01 1.040140204953e+00 1.271638588422e+00 1.416827986460e+00 1.447961471790e+00 1.357844532407e+00 1.158999335319e+00 8.891432307751e-01 6.371609019567e-01 5.888998513801e-01 8.020709841234e-01 1.088284183974e+00 1.326516947514e+00 1.463745151785e+00 1.476522747170e+00 1.362064408894e+00 1.137643012908e+00 8.470819216791e-01 5.932618549070e-01 5.828117727100e-01 8.252071094834e-01 1.110806619584e+00 1.330974880885e+00 1.440227291263e+00 1.421244217306e+00 1.278638505818e+00 1.041621422125e+00 7.801225077192e-01 6.477422944976e-01 7.859034871986e-01 1.069645236891e+00 1.342228094133e+00 1.526537977501e+00 1.585234979236e+00 1.504645291434e+00 1.291617701580e+00 9.762248589071e-01 6.330927134421e-01 4.892365213641e-01 7.418954028852e-01 1.111009829406e+00 1.430255459597e+00 1.638755190955e+00 1.707903538119e+00 1.629846430381e+00 1.416616518926e+00 1.103974973906e+00 7.712950228678e-01 6.116284444679e-01 8.006581181112e-01 1.138144537563e+00 1.446352751008e+00 1.654129268840e+00 1.730991623573e+00 1.670451859563e+00 1.487591431412e+00 1.222167888784e+00 9.517722664867e-01 8.120912332826e-01 9.072318013098e-01 1.141331355080e+00 1.372977450404e+00 1.525352565548e+00 1.565536338633e+00 1.488544163421e+00 1.313729558878e+00 1.088410489737e+00 8.990873103014e-01 8.588719873682e-01 9.909847173330e-01 1.191485485654e+00 1.360529366360e+00 1.443828413988e+00 1.420256953046e+00 1.294869303051e+00 1.100487930079e+00 9.086178162354e-01 8.346908654818e-01 9.470314311895e-01 1.166908913448e+00 1.383158594093e+00 1.526365637655e+00 1.560920886423e+00 1.475431718925e+00 1.280625940588e+00 1.014260312632e+00 7.633379881056e-01 6.964513122349e-01 8.885190515003e-01 1.181772189975e+00 1.445601511907e+00 1.617492809994e+00 1.668454203388e+00 1.591725203874e+00 1.401406232322e+00 1.136920132090e+00 8.799273461103e-01 7.774233971319e-01 9.196677924176e-01 1.185853451728e+00 1.440578877914e+00 1.613837648644e+00 1.673642543178e+00 1.612015793768e+00 1.441511708743e+00 1.197179828634e+00 9.465042709578e-01 8.044227152959e-01 8.676741831734e-01 1.069603556745e+00 1.283920894139e+00 1.435342128823e+00 1.489457711452e+00 1.437289581677e+00 1.290021700709e+00 1.079255799510e+00 8.637765583169e-01 7.376361865711e-01 7.766835037205e-01 9.302856901659e-01 1.095139562578e+00 1.206917950944e+00 1.237651521880e+00 1.183691957892e+00 1.061967297363e+00 9.114225324256e-01 7.955283284436e-01 7.810031517985e-01 8.719663935560e-01 1.004011704193e+00 1.112061324193e+00 1.157442799181e+00 1.125128051116e+00 1.020751185800e+00 8.728832197755e-01 7.412373733126e-01 7.115935334357e-01 8.186037912598e-01 9.980269012868e-01 1.171803621857e+00 1.290776548922e+00 1.329750820212e+00 1.282031591309e+00 1.158442950738e+00 9.902078095897e-01 8.359932033276e-01 7.784418742174e-01 8.591732949136e-01 1.022627310844e+00 1.188493521156e+00 1.304059352942e+00 1.342757699699e+00 1.297593196762e+00 1.178813175537e+00 1.015071576291e+00 8.572948440108e-01 7.753735497252e-01 8.120462950649e-01 9.289236789667e-01 1.053251967448e+00 1.133121765946e+00 1.142978891819e+00 1.078443172519e+00 9.546195717027e-01 8.091638063353e-01 7.065809300695e-01 7.127692664779e-01 8.212789640756e-01 9.613767614371e-01 1.070319077907e+00 1.112084759213e+00 1.072416513108e+00 9.566841009511e-01 7.939368665315e-01 6.510427609587e-01 6.341468683074e-01 7.764699146943e-01 9.872724922987e-01 1.179828200841e+00 1.304316563617e+00 1.334688519404e+00 1.262693439148e+00 1.097871584163e+00 8.731719185103e-01 6.653103117128e-01 6.189564445513e-01 7.906803731695e-01 1.045680428150e+00 1.275743953122e+00
 8.981023447906e-01 8.534967471238e-01 7.858042935774e-01 7.218970516416e-01 6.923720647276e-01 7.115937887476e-01 7.646367945687e-01 8.212372164215e-01 8.559799938766e-01 8.563641979166e-01 8.236802472938e-01 7.718416319232e-01 7.241323791549e-01 7.039914593721e-01 7.198484896288e-01 7.581930804991e-01 7.946636677102e-01 8.086762668109e-01 7.901833446774e-01 7.410091807757e-01 6.743494883817e-01 6.124318547862e-01 5.785629114341e-01 5.816962147212e-01 6.080258273410e-01 6.329635608447e-01 6.370892003638e-01 6.126341263922e-01 5.645712707036e-01 5.103808330289e-01 4.765346147063e-01 4.837745591445e-01 5.270566207208e-01 5.922244637408e-01 6.547768079927e-01 6.976931018515e-01 7.103590645752e-01 6.900513304307e-01 6.418432820071e-01 5.787689634691e-01 5.212863229072e-01 4.833805561849e-01 4.894948020636e-01 5.412661781487e-01 6.166970931534e-01 6.881065508073e-01 7.355441234559e-01 7.491199607563e-01 7.287071834523e-01 6.837878705457e-01 6.328869696432e-01 5.997370828935e-01 6.018494809804e-01 6.371694959430e-01 6.863118874561e-01 7.273700424239e-01 7.458968196017e-01 7.376460030655e-01 7.083808298948e-01 6.721932961878e-01 6.469175989180e-01 6.451738939890e-01 6.657307809095e-01 6.949279840273e-01 7.165687328476e-01 7.205634938408e-01 7.066896142528e-01 6.849285008192e-01 6.721467770097e-01 6.833817859778e-01 7.210341179990e-01 7.726917998022e-01 8.198432736661e-01 8.474147623834e-01 8.488940705734e-01 8.280404970360e-01 7.983437579910e-01 7.788047040980e-01 7.843937299356e-01 8.155662968938e-01 8.574440497818e-01 8.896058480032e-01 8.961052775852e-01 8.709714339753e-01 8.204229864647e-01 7.630482172045e-01 7.254408225646e-01 7.282900394460e-01 7.693089606721e-01 8.243456191924e-01 8.649634371635e-01 8.714477733204e-01 8.372977837109e-01 7.706621146083e-01 6.949354052230e-01 6.451766302542e-01 6.495911112162e-01 7.028052185646e-01 7.706637039877e-01 8.182269268721e-01 8.242427928976e-01 7.836046779144e-01 7.079954148540e-01 6.273155550578e-01 5.855456745482e-01 6.125256867747e-01 6.904833234366e-01 7.745120385166e-01 8.278763358782e-01 8.316711796436e-01 7.847464710498e-01 7.043883380023e-01 6.281305368315e-01 6.054083894041e-01 6.584082477681e-01 7.557290960568e-01 8.483009838752e-01 9.010292119674e-01 8.977027265516e-01 8.401906937522e-01 7.497916040185e-01 6.807400945844e-01 6.714427310632e-01 7.357162227183e-01 8.454917287640e-01 9.553646511698e-01 1.032624801198e+00 1.059486306615e+00 1.031021684547e+00 9.467694675008e-01 8.150827434831e-01 6.918894137745e-01 6.549855494583e-01 7.398912874773e-01 8.862695811504e-01 1.017843899961e+00 1.088304735314e+00 1.078736355850e+00 9.933938428087e-01 8.606713646353e-01 7.375538407051e-01 6.995903300541e-01 7.744802136084e-01 9.043584083779e-01 1.017711989886e+00 1.072011769448e+00 1.053324592373e+00 9.730998893109e-01 8.686967649452e-01 8.003103870416e-01 8.194021052254e-01 9.154696325663e-01 1.028757263003e+00 1.103585575794e+00 1.108339654525e+00 1.036205520059e+00 9.059170993898e-01 7.670813473715e-01 7.002026017655e-01 7.598942230402e-01 9.009466039915e-01 1.040254917708e+00 1.121546430670e+00 1.118822282366e+00 1.031357789965e+00 8.843109262405e-01 7.360245485267e-01 6.780488140890e-01 7.603971052966e-01 9.185826467367e-01 1.064379340320e+00 1.144393431813e+00 1.135061893882e+00 1.036786424764e+00 8.740381763489e-01 7.023767336641e-01 6.155617340240e-01 6.788847390355e-01 8.291541205838e-01 9.710342531392e-01 1.050934540646e+00 1.049357854303e+00 9.720206639987e-01 8.485615970901e-01 7.340315539328e-01 6.954668330105e-01 7.535783963664e-01 8.553923738816e-01 9.359520896765e-01 9.566151640538e-01 9.064033349269e-01 8.000552634179e-01 6.811127962405e-01 6.211656064268e-01 6.705013035930e-01 7.913434353441e-01 9.101940854112e-01 9.771525874996e-01 9.704319984866e-01 8.923723890059e-01 7.701684983296e-01 6.605309566545e-01 6.371368806371e-01 7.188375100912e-01 8.421500470615e-01 9.377164392035e-01 9.648858267539e-01 9.089039749904e-01 7.782771707272e-01 6.099147463423e-01 4.924101681116e-01 5.435392585820e-01 7.042137190440e-01 8.890439778907e-01 1.037161341374e+00 1.117726143884e+00 1.117791897178e+00 1.038489120469e+00 8.929562600119e-01 7.030241585765e-01 5.427816533399e-01 5.386881682446e-01 6.908734830264e-01 8.700626945769e-01 9.921484161797e-01 1.020134251511e+00 9.448413550016e-01 7.806371326437e-01 5.726131244461e-01 4.310391535563e-01 5.031250943962e-01 7.053195998471e-01 8.942064760605e-01 1.005887072787e+00 1.014957374057e+00 9.193249453982e-01 7.391828442464e-01 5.277929855431e-01 4.135610731221e-01 5.246101592025e-01 7.349020434271e-01 9.151578427434e-01 1.012190284006e+00 1.005942469393e+00 8.977175792394e-01 7.093551999307e-01 4.927573375172e-01 3.725052446250e-01 4.760137595403e-01 6.702898311431e-01 8.296122954057e-01 9.070568261957e-01 8.878460042033e-01 7.779260081230e-01 6.040613913212e-01 4.265818762406e-01 3.697113364006e-01 4.868032459922e-01 6.482654122806e-01 7.658341515381e-01 8.133590135417e-01 7.933752510125e-01 6.962125841249e-01 5.363627653479e-01 3.798309450039e-01 3.665898555316e-01 5.206752013308e-01 7.029511020819e-01 8.369233325515e-01 8.922901329074e-01 8.623770277325e-01 7.615207403980e-01 6.301109198454e-01 5.435468164253e-01 5.767403259460e-01 7.028172569626e-01 8.366268044100e-01 9.199695005385e-01 9.256920917337e-01 8.498021651210e-01 7.105319612924e-01 5.560142963476e-01 4.785699067205e-01 5.490855073719e-01 6.986209972556e-01 8.329148812888e-01 9.022281129678e-01 8.870108991088e-01 7.894819148763e-01 6.345899225055e-01 4.829251723482e-01 4.455547600996e-01 5.625623820460e-01 7.282054969762e-01 8.582093265977e-01 9.145953199976e-01 8.860828844668e-01 7.834150416798e-01 6.439737964266e-01 5.440586413033e-01 5.723457430991e-01 7.176957423335e-01 8.883017027365e-01 1.014137306820e+00 1.086623781184e+00 1.094247054461e+00 1.037624217831e+00 9.213151979952e-01 7.667534025118e-01 6.514833096939e-01 6.557255133587e-01 7.804339511574e-01 9.377675283172e-01 1.053962848834e+00 1.090463048926e+00 1.035942110606e+00 9.042863044440e-01 7.409940166796e-01 6.363027595117e-01 6.832253266481e-01 8.475840544357e-01 1.024717745996e+00 1.144157826060e+00 1.171486761130e+00 1.098289241958e+00 9.406684297812e-01 7.465327204548e-01 6.150068106039e-01 6.592966722014e-01 8.391578634277e-01 1.031654324788e+00 1.161771565935e+00 1.195807607707e+00 1.127568957229e+00 9.763654376298e-01 7.939511154339e-01 6.778471601085e-01 7.244885548340e-01 8.932672375950e-01 1.072506722998e+00 1.189371096896e+00 1.209809708627e+00 1.127088757349e+00 9.592080540071e-01 7.550148868870e-01 6.119820930804e-01 6.419839892153e-01 8.083085167864e-01 9.910638968759e-01 1.120704539805e+00 1.158469975701e+00 1.088886563237e+00 9.306008254884e-01 7.360602039163e-01 6.095781753688e-01 6.606750332703e-01 8.370884493588e-01 1.014734407131e+00 1.121058554770e+00 1.125170118923e+00 1.024841657535e+00 8.463007884607e-01 6.577411529883e-01 5.896670085764e-01 7.178576426798e-01 9.309061582671e-01 1.114314867048e+00 1.211164962776e+00 1.199796887577e+00 1.085904254024e+00 9.057309018743e-01 7.402505339953e-01 7.126167313310e-01 8.569889847546e-01 1.063938285444e+00 1.232188722599e+00 1.308260132535e+00 1.271943293569e+00 1.130378921509e+00 9.212532187118e-01 7.288618786860e-01 6.885198097438e-01 8.387259349287e-01 1.054010752297e+00 1.226775389591e+00 1.304743640029e+00 1.270839666447e+00 1.136354405954e+00 9.442850615920e-01 7.886877628696e-01 7.568539193832e-01 8.877564163099e-01 1.080951639241e+00 1.226195130703e+00 1.275215167485e+00 1.214619924391e+00 1.059629547048e+00 8.578475686901e-01 7.023320676219e-01 7.050254028175e-01 8.508591055524e-01 1.019562922748e+00 1.125973018135e+00 1.131997785668e+00 1.032500170984e+00 8.531745655060e-01 6.629272410119e-01 5.931156620824e-01 7.190202719157e-01 9.277380783649e-01 1.103852692124e+00 1.190944129899e+00 1.169558881415e+00 1.049750592695e+00 8.755150520943e-01 7.385720547198e-01 7.534091249550e-01 9.162398601267e-01 1.113185377997e+00 1.254863240743e+00 1.295797952212e+00 1.222803976346e+00 1.052414865996e+00 8.389790192711e-01 6.963941574316e-01 7.522483971573e-01 9.579080433127e-01 1.174120300914e+00 1.315846142403e+00 1.344587562116e+00 1.252997085817e+00 1.061721417129e+00 8.616272743619e-01 7.290953582470e-01 7.840578070617e-01 9.748322095828e-01 1.183918238639e+00 1.337656903996e+00 1.399424228829e+00 1.355258143432e+00 1.208389683498e+00 9.598125489740e-01 6.694548120219e-01 5.200121406464e-01 6.918214514300e-01 9.866453748383e-01 1.230331267529e+00 1.354481512949e+00 1.333889957914e+00 1.173427704340e+00 9.112337240395e-01 6.453748821701e-01 5.916873281833e-01 8.223110053945e-01 1.116050693292e+00 1.336134492927e+00 1.424920378088e+00 1.361360648124e+00 1.151795320905e+00 8.306340310132e-01 4.851797299435e-01 4.101366852349e-01 7.135486787809e-01 1.042093902740e+00 1.271636916399e+00 1.359027959236e+00 1.291203396107e+00 1.079586759736e+00 7.619277723929e-01 4.301290132792e-01 3.941390449518e-01 6.997773026251e-01 1.006642230570e+00 1.211051619557e+00 1.277370295998e+00 1.198087863218e+00 9.903444208310e-01 7.013315224362e-01 4.498451707306e-01 4.923023732077e-01 7.606144375124e-01 1.021393928920e+00 1.215887879695e+00 1.298108599170e+00 1.247186847264e+00 1.059107792394e+00 7.756096667355e-01 4.973941345144e-01 4.732658100266e-01 7.292451209654e-01 1.005835544880e+00 1.194216610123e+00 1.255183294934e+00 1.179725858267e+00 9.826561028885e-01 7.042977869692e-01 4.360805755259e-01 4.051101792590e-01 6.265846526698e-01 8.542869859220e-01 9.938035056694e-01 1.015209965216e+00 9.164062179877e-01 7.178102414091e-01 4.686056373378e-01 3.043094091817e-01 4.260945758566e-01 6.493137846694e-01 8.211082942259e-01 8.954604873776e-01 8.599491883097e-01 7.256390883593e-01 5.324340152163e-01 3.835924334724e-01 4.457084932958e-01 6.491399979630e-01 8.426353181243e-01 9.619513203571e-01 9.827461645800e-01 9.050134648820e-01 7.534358057729e-01 5.883458818569e-01 5.217611326544e-01 6.329583137824e-01 8.300804064570e-01 1.002901111643e+00 1.120267319360e+00 1.160481250591e+00 1.117540979902e+00 9.863849741383e-01 7.825083188493e-01 5.900760501579e-01 5.541886355739e-01 7.106535771340e-01 9.171030443957e-01 1.072252574491e+00 1.132840572814e+00 1.088221298417e+00 9.543615483722e-01 7.783624295807e-01 6.509837607959e-01 6.737112465723e-01 8.229857251774e-01 9.891456351891e-01 1.097159648093e+00 1.112923413478e+00 1.031007824325e+00 8.718755015016e-01 6.887669890826e-01 5.827256041500e-01 6.436739267076e-01 8.092554992937e-01 9.686292726927e-01 1.059661844116e+00 1.057023515954e+00 9.607241154009e-01 7.950631687492e-01 6.179949206020e-01 5.375762476585e-01 6.284854834340e-01 8.055990866196e-01 9.662037970602e-01 1.058730636974e+00 1.063930631449e+00 9.851149273552e-01 8.474164411836e-01 7.030368484490e-01 6.329324055194e-01 6.949628216818e-01 8.484372595178e-01 9.953731485329e-01 1.099545088611e+00 1.148971667433e+00 1.113217195444e+00 1.004143089243e+00 8.584181367333e-01 7.381092324228e-01 7.142733129471e-01 7.991353861765e-01 9.303120538325e-01 1.042977752898e+00 1.100014863784e+00 1.087752303030e+00 1.010790868158e+00 8.902444099727e-01 7.643346835167e-01 6.851606308231e-01 6.911908083218e-01 7.665400746040e-01 8.600175011817e-01 9.292834567913e-01 9.522146363929e-01 9.236597253354e-01 8.525318173481e-01 7.609746118643e-01 6.832051930409e-01 6.555853851244e-01 6.904491513645e-01 7.636391960236e-01 8.381701984251e-01 8.860886773290e-01 8.931015623291e-01 8.579713231768e-01 7.923513951395e-01 7.212659619061e-01 6.795863760490e-01 6.940345863958e-01 7.589892641669e-01 8.417347940024e-01 9.079164676827e-01 9.349439238685e-01 9.142530983476e-01 8.696416887771e-01 7.727124662144e-01 6.973064694720e-01 6.710192799994e-01 7.096579283073e-01 7.927203334872e-01 8.818560604772e-01 9.453616643283e-01 9.655277440775e-01 9.389336135972e-01 8.761437048639e-01 8.015301407921e-01 7.493004816023e-01 7.476256629978e-01 7.960160494920e-01 8.661879835658e-01 9.255103303887e-01 9.525169543137e-01 9.404230678757e-01 8.965955376965e-01 8.406980609871e-01 7.994523889702e-01 7.941918016640e-01 8.263337014769e-01 8.772461494684e-01 9.231133748640e-01 9.474065465318e-01 9.450583503909e-01 9.216691625640e-01 8.899811849590e-01 8.638429179935e-01 8.507884330644e-01 8.478169568180e-01 8.443505161797e-01 8.297738337613e-01 8.001138321738e-01 7.608906916068e-01 7.257850293094e-01 7.100050496162e-01 7.197644444631e-01 7.465678936410e-01 7.736832622541e-01 7.953200398459e-01 7.979118491396e-01 7.951979235222e-01 7.899796782587e-01 7.860684242708e-01 7.867399156560e-01 7.921931185687e-01 7.838971999959e-01 7.509341755210e-01 7.030527115058e-01 6.611610811531e-01 6.511389672335e-01 6.869759325927e-01 7.574507002161e-01 8.353410231631e-01 8.942403833521e-01 9.170109676321e-01 8.986027254443e-01 8.478938770529e-01 7.890806962975e-01 7.579803276468e-01 7.832228900934e-01 8.608186690394e-01 9.577034464185e-01 1.036665173707e+00 1.071224178052e+00 1.049401705151e+00 9.751408488463e-01 8.702070869539e-01 7.758174971507e-01 7.425744440240e-01 7.915409898508e-01 8.893752045014e-01 9.827388228948e-01 1.031486719970e+00 1.014814745284e+00 9.304312022602e-01 7.950258380396e-01 6.493895360441e-01 5.637536471223e-01 5.964912870229e-01 7.117103616312e-01 8.301684408157e-01 8.991458090357e-01 8.938163623209e-01 8.098064707739e-01 6.624806621118e-01 5.023778182904e-01 4.097108841426e-01 4.676831951956e-01 6.178372892560e-01 7.667062563178e-01 8.656768524499e-01 8.776719684865e-01 7.974473210043e-01 6.454162499849e-01 4.808148161930e-01 4.293239734618e-01 5.603752067850e-01 7.565399785385e-01 9.208082623958e-01 1.009592071434e+00 1.006701787265e+00 9.168145439123e-01 7.670554832353e-01 6.162093029792e-01 5.599278436364e-01 6.468803532093e-01 8.007722845508e-01 9.352130342574e-01 1.005275156884e+00 9.960034415241e-01 9.155438913543e-01 7.946842105851e-01 6.883096728640e-01 6.590051089195e-01 7.184974571510e-01 8.108036911275e-01 8.744917738346e-01 8.742531342687e-01 8.007515213182e-01 6.697670250308e-01 5.306066703513e-01 4.777608243152e-01 5.689515889984e-01 7.275395447279e-01 8.657439117882e-01 9.369399306816e-01 9.218378803127e-01 8.223096701576e-01 6.633749643371e-01 5.074885983450e-01 4.709022111758e-01 5.973276692571e-01 7.776784657440e-01 9.233783671655e-01 9.929392491685e-01 9.716284318487e-01 8.657088867502e-01 7.047399790135e-01 5.537034033413e-01 5.175740382755e-01 6.278784905461e-01 7.864283679726e-01 9.090499485900e-01 9.558015308094e-01 9.151848130607e-01 7.995739142170e-01 6.507262958839e-01 5.536137009089e-01 5.989538407985e-01 7.536444060509e-01 9.183505265862e-01 1.028718645909e+00 1.054243240671e+00 9.884938519430e-01 8.481299324854e-01 6.804042182251e-01 5.786511752704e-01 6.347973123776e-01 8.017812759290e-01 9.735611356077e-01 1.085640702479e+00 1.108657823021e+00 1.037820111182e+00 8.918567975636e-01 7.201351359349e-01 6.162263226360e-01 6.692798585269e-01 8.338997385095e-01 1.004778620065e+00 1.115517690352e+00 1.159876443274e+00 1.110027547744e+00 9.900943598073e-01 8.218484953221e-01 6.551444313111e-01 5.765985092895e-01 6.417141229331e-01 7.826232196926e-01 9.091651268120e-01 9.723722679897e-01 9.545912216153e-01 8.613493496239e-01 7.211836888844e-01 5.925537092858e-01 5.584269165517e-01 6.441437286067e-01 7.779559241476e-01 8.881941442462e-01 9.383763214621e-01 9.190269316082e-01 8.434679596871e-01 7.487728997111e-01 6.932273737297e-01 7.237464360042e-01 8.252033332468e-01 9.405622828597e-01 1.020785512485e+00 1.038883030368e+00 9.886801705632e-01 8.840935727495e-01 7.613014752585e-01 6.790073284438e-01 6.900147029851e-01 7.829158232101e-01 8.970585429430e-01 9.805867449957e-01 1.006116270281e+00 9.674426287672e-01 8.770392310890e-01 7.661694839953e-01 6.833014710255e-01 6.736445392112e-01 7.361102502703e-01 8.266695732650e-01 9.240302389335e-01 9.589511609552e-01 9.588568279588e-01 9.314512103151e-01 8.865061805229e-01 8.316184145926e-01 7.713903308514e-01 7.229016830906e-01 6.884583520560e-01 6.730037746990e-01 6.768226577794e-01 6.967267426724e-01 7.272709188676e-01 7.609522591152e-01 7.883084775787e-01 7.991085332357e-01 7.848737141065e-01 7.419602392850e-01 6.750129153059e-01 6.008055073805e-01 5.497789479166e-01 5.535380499143e-01 6.143158970047e-01 7.005824191298e-01 7.754505404212e-01 8.130449988928e-01 8.010383687041e-01 7.414365134668e-01 6.533534477092e-01 5.775249206285e-01 5.677236023982e-01 6.424284098387e-01 7.613243963613e-01 8.726761620019e-01 9.416274926176e-01 9.512036414156e-01 9.010202583909e-01 8.086929517580e-01 7.135411960927e-01 6.731048187643e-01 7.243612110460e-01 8.406116505089e-01 9.645506644176e-01 1.051039398707e+00 1.074772955410e+00 1.028260469303e+00 9.207905615896e-01 7.978218245941e-01 7.085975076353e-01 6.826078893539e-01 7.399882722624e-01 8.293858939489e-01 8.982291520567e-01 9.189746267632e-01 8.826221639094e-01 7.972113031222e-01 6.884723268540e-01 6.007563627753e-01 5.819366214603e-01 6.373651588823e-01 7.215034373063e-01 7.857366852947e-01 8.012254537949e-01 7.586569330278e-01 6.669719976594e-01 5.569290681228e-01 4.874850911712e-01 5.176781769661e-01 6.295980139998e-01 7.568756950478e-01 8.504689944544e-01 8.844224599793e-01 8.498784348181e-01 7.534203558584e-01 6.198762614784e-01 5.018351152415e-01 4.788379196549e-01 5.735794600244e-01 7.152659801428e-01 8.386495060237e-01 9.100347556163e-01 9.167629864491e-01 8.623233255398e-01 7.660194200383e-01 6.645971904728e-01 6.082945283086e-01 6.299430012276e-01 7.079971708467e-01 7.928486754487e-01 8.470225860070e-01 8.519474919558e-01 8.175925529539e-01 7.655886454564e-01 7.106376805436e-01 6.872777623737e-01 7.037297041383e-01 7.432012187400e-01 7.851846884203e-01 8.090107639525e-01 8.016632180515e-01 7.609577203955e-01 6.970421731673e-01 6.329909039670e-01 5.999274193773e-01 6.180749568888e-01 6.766929852164e-01 7.441273770922e-01 7.905701477193e-01 7.976371562034e-01 7.596830434530e-01 6.840998984622e-01 5.928231755305e-01 5.233520655593e-01 5.148985567339e-01 5.699765516688e-01 6.502541575364e-01 7.155483085018e-01 7.412681723125e-01 7.177853956666e-01 6.484158937598e-01 5.493495813277e-01 4.519262213252e-01 4.012079684867e-01 4.237325930527e-01 4.906163263263e-01 5.564374279114e-01 5.948310389155e-01 5.985343480070e-01 5.747547817309e-01 5.414152132641e-01 5.201403689264e-01 5.228962651507e-01 5.421425770673e-01 5.579523203488e-01 5.528771214385e-01 5.338612544484e-01 5.092515466519e-01 4.985173889331e-01 5.222318401273e-01 5.864910949473e-01 6.738994935998e-01 7.401530506486e-01 7.727894742436e-01 7.601035127720e-01 7.000629188613e-01 6.017018332417e-01 4.908615787024e-01 4.193333201310e-01 4.437147169108e-01 5.482269433767e-01 6.696634838117e-01 7.623640324110e-01 8.016067640752e-01 7.768378874794e-01 6.891900446498e-01 5.515623645527e-01 3.926920753824e-01 2.769927432985e-01 3.002432538131e-01 4.154025084921e-01 5.226879657652e-01 5.803529836807e-01 5.738814294308e-01 5.029663244729e-01 3.788359923170e-01 2.274798021151e-01 1.349731627895e-01 2.318805380075e-01 3.677718879381e-01 4.671811940609e-01 5.100384632569e-01 4.916581913656e-01 4.206066359404e-01 3.242074972102e-01 2.661984355811e-01 3.171596696850e-01 4.342352932904e-01 5.469268284959e-01 6.199007878746e-01 6.386500320420e-01 6.176300134969e-01 5.769398494058e-01 5.179243566782e-01 4.903943710861e-01 5.198235292691e-01 5.969896759750e-01 6.844181999318e-01 7.566263078728e-01 7.892962968860e-01 7.675278491083e-01 6.982490643405e-01 6.028209956106e-01 5.167116975017e-01 4.803869500921e-01 5.058668428498e-01 5.611982306797e-01 6.066904327152e-01 6.198144204070e-01 5.963868189129e-01 5.480027857099e-01 4.992733520293e-01 4.786093219082e-01 4.966994085639e-01 5.350742494723e-01 5.642942774817e-01 5.630998160827e-01 5.241673999007e-01 4.553543032824e-01 3.823381317367e-01 3.481755440436e-01 3.803409624307e-01 4.514194368455e-01 5.168887981658e-01 5.488084829047e-01 5.364806472807e-01 4.841303835551e-01 4.120544522110e-01 3.591793889399e-01 3.663988723866e-01 4.276387891332e-01 4.987699387760e-01 5.445050647630e-01 5.483449151315e-01 5.101703726710e-01 4.464712851238e-01 3.925167203577e-01 3.906286538729e-01 4.456821890107e-01 5.180707715270e-01 5.682483817226e-01 5.742590463149e-01 5.315515296155e-01 4.546536237882e-01 3.846639269799e-01 3.848831954174e-01 4.702877710840e-01 5.854198243642e-01 6.782916610050e-01 7.201188300695e-01 7.009897593345e-01 6.298832072543e-01 5.407009736895e-01 4.978008529943e-01 5.552365940071e-01 6.838817188542e-01 8.162581528501e-01 9.033242032579e-01 9.179814907794e-01 8.513681795297e-01 7.131320992876e-01 5.388416593288e-01 4.160731839602e-01 4.655270020422e-01 6.377670224906e-01 8.112721448459e-01 9.237965774363e-01 9.474782531978e-01 8.748029488018e-01 7.161996757271e-01 5.045099092541e-01 3.268011638138e-01 3.653586001130e-01 5.606896238149e-01 7.450761851697e-01 8.563657610863e-01 8.710076401582e-01 7.856163150437e-01 6.201078844140e-01 4.296340148825e-01 3.118096266596e-01 4.124577394583e-01 6.015691452196e-01 7.778331570554e-01 8.791190433714e-01 8.792029522649e-01 7.722746837143e-01 5.769235763055e-01 3.440094526118e-01 2.592049281509e-01 4.624465214497e-01 7.028898342463e-01 8.804341173537e-01 9.597652487077e-01 9.273646445046e-01 7.874458674959e-01 5.624383959715e-01 3.063843164226e-01 2.361471120687e-01 4.605965859607e-01 6.896750219324e-01 8.402519213137e-01 8.840252268930e-01 8.129860398671e-01 6.366537182990e-01 3.835253974335e-01 1.505164726312e-01 3.197428146422e-01 5.936989707090e-01 8.073024337723e-01 9.222550730460e-01 9.206175418605e-01 8.011802549238e-01 5.794063550628e-01 2.900153988060e-01 1.322776867890e-01 4.185345870025e-01 6.956057395374e-01 8.905059042036e-01 9.744165058996e-01 9.355860813640e-01 7.800035095878e-01 5.342638198665e-01 2.793758369185e-01 3.252372884106e-01 5.998064325723e-01 8.566835586969e-01 1.028575921050e+00 1.079714945664e+00 1.001022996490e+00 8.029225697321e-01 5.189764987882e-01 2.537095844659e-01 3.716186439498e-01 6.810389402056e-01 9.436316061124e-01 1.101987118309e+00 1.130509141587e+00 1.023267716209e+00 7.925029537901e-01 4.670436272374e-01 1.007654779837e-01 3.160724015746e-01 6.633643247486e-01 9.292740695404e-01 1.079192600265e+00 1.094745552198e+00 9.747306083095e-01 7.353290581367e-01 4.093630737273e-01 8.960442980278e-02 3.663940705746e-01 6.927888410709e-01 9.351513574651e-01 1.061480725570e+00 1.057005535452e+00 9.241028039862e-01 6.819574913760e-01 3.660356170259e-01 9.625325738115e-02 3.663080748992e-01 6.554027544472e-01 8.584956376514e-01 9.486021740528e-01 9.167631191398e-01 7.721801714337e-01 5.508387562684e-01 3.413504030416e-01 3.530966532579e-01 5.713032889329e-01 8.040538566045e-01 9.796752527766e-01 1.068706630193e+00 1.049133272078e+00 9.051076209522e-01 6.600697439901e-01 3.664019049682e-01 2.532953096823e-01 5.082543980239e-01 7.860603684169e-01 9.810696580341e-01 1.058474855773e+00 1.006776177032e+00 8.342401684238e-01 5.701814067994e-01 2.890833430368e-01 2.967893388478e-01 5.766691548744e-01 8.320959401341e-01 9.937439998295e-01 1.035530465067e+00 9.525582549804e-01 7.601081357673e-01 4.998784984632e-01 2.964071107135e-01 4.151951709450e-01 6.793001056583e-01 9.011805133780e-01 1.025603476330e+00 1.031233691630e+00 9.174911368634e-01 7.032687248627e-01 4.337083396126e-01 2.546655532859e-01 4.181120708693e-01 6.732072533822e-01 8.689175761021e-01 9.633009790473e-01 9.418800692595e-01 8.092996002586e-01 5.890664612421e-01 3.356725574809e-01 2.466050026710e-01 4.597335709558e-01 6.968141835894e-01 8.700672303376e-01 9.583432071867e-01 9.321657083390e-01 7.987129720705e-01 5.848787339483e-01 3.548417824455e-01 2.979742885336e-01 4.861750854425e-01 6.933223097530e-01 8.292396282720e-01 8.641472161751e-01 7.924366931486e-01 6.295956719773e-01 4.220794145750e-01 3.078282576066e-01 4.468372295876e-01 6.702502432528e-01 8.503933572854e-01 9.405271109078e-01 9.219235048942e-01 7.959392872486e-01 5.866063287458e-01 3.659734487683e-01 3.531371791799e-01 5.883805054594e-01 8.473000510547e-01 1.040907808182e+00 1.132284173211e+00 1.106012132962e+00 9.644477364352e-01 7.279428493216e-01 4.430584601381e-01 2.668577124417e-01 4.485158396355e-01 7.199313138382e-01 9.345879774934e-01 1.051381918113e+00 1.055213178580e+00 9.489843473387e-01 7.533351645774e-01 5.131639547817e-01 3.720206805642e-01 4.714232739770e-01 6.562709933080e-01 8.357450879578e-01 9.588379368320e-01 1.003729891090e+00 9.681078064071e-01 8.371195675487e-01 6.283603718462e-01 4.094004632109e-01 3.521580635172e-01 5.256306430591e-01 7.348553320028e-01 8.818752167847e-01 9.316456540356e-01 8.752465303764e-01 7.257175632437e-01 5.265259711423e-01 3.939294391655e-01 4.893148802576e-01 7.136560112905e-01 9.227283611271e-01 1.054386877280e+00 1.080890421979e+00 9.952541700179e-01 8.098408341946e-01 5.621826725846e-01 3.578458651424e-01 4.258647770027e-01 6.755362766543e-01 9.125946197149e-01 1.070059481586e+00 1.121335934494e+00 1.061069994145e+00 9.036714523372e-01 6.881756375967e-01 5.009421953976e-01 4.921357842079e-01 6.624095066257e-01 8.586323770571e-01 9.951632112838e-01 1.037990806338e+00 9.799621439219e-01 8.360367375366e-01 6.477555468772e-01 5.023126062777e-01 5.257894205524e-01 6.883728636942e-01 8.578835662935e-01 9.858266709297e-01 1.042488605930e+00 9.888841817199e-01 8.373713538497e-01 6.337731167042e-01 4.922192867473e-01 5.664245594864e-01 7.860291166411e-01 1.000973755990e+00 1.136240803750e+00 1.157682043609e+00 1.055308965383e+00 8.397995020156e-01 5.445628581259e-01 2.679980804162e-01 3.614624771568e-01 6.633580939059e-01 9.218167584151e-01 1.078682009513e+00 1.110229388209e+00 1.012628095627e+00 8.008799229665e-01 5.111254089081e-01 2.420941159573e-01 3.412987180862e-01 6.236128299863e-01 8.522305226382e-01 9.756306861973e-01 9.747577914297e-01 8.511759484884e-01 6.276898422837e-01 3.633991761960e-01 2.784850949610e-01 5.129546002134e-01 7.729305866792e-01 9.543364771018e-01 1.020573279629e+00 9.593249077009e-01 7.798652243833e-01 5.192946110692e-01 3.024208338232e-01 4.331779032547e-01 7.336584530996e-01 9.966680778260e-01 1.158617346631e+00 1.190120996869e+00 1.082973011380e+00 8.492559078590e-01 5.238750595898e-01 2.201353283748e-01 3.975801458263e-01 7.479070542450e-01 1.033391953510e+00 1.202096443818e+00 1.229473989142e+00 1.110876797958e+00 8.609504071102e-01 5.130413613494e-01 1.448865180770e-01 3.473492713778e-01 7.092082335758e-01 9.865187421619e-01 1.138653424250e+00 1.145663297479e+00 1.006691541023e+00 7.397501426042e-01 3.807447027488e-01 8.559820434729e-02 4.539299874749e-01 8.052966662022e-01 1.059455810086e+00 1.182963298459e+00 1.160118799248e+00 9.942570215171e-01 7.081826946408e-01 3.493842814176e-01 1.893159396162e-01 5.361286271140e-01 8.714509862570e-01 1.108998953882e+00 1.216638057473e+00 1.184070863846e+00 1.027124852994e+00 7.952147926134e-01 5.477256966135e-01 4.392539994321e-01 5.929136814794e-01 8.420974453950e-01 1.060675444800e+00 1.199687460805e+00 1.236978757301e+00 1.163226310554e+00 9.658831085446e-01 6.733903733910e-01 3.751993840303e-01 3.663189376093e-01 6.468235174330e-01 9.135896061760e-01 1.078408806917e+00 1.110253629781e+00 1.003243357033e+00 7.722718797798e-01 4.524289812099e-01 1.458961445904e-01 3.592419213705e-01 6.817393947967e-01 9.241244197512e-01 1.049389110053e+00 1.043315207750e+00 9.127453290985e-01 6.892650476764e-01 4.503435262277e-01 3.937799044593e-01 5.917799920588e-01 8.237516829772e-01 9.804762202910e-01 1.022454075774e+00 9.405098768522e-01 7.519172936314e-01 5.133970185443e-01 3.909277362516e-01 5.593118412424e-01 8.270008522202e-01 1.045412518442e+00 1.156749167596e+00 1.136685533727e+00 9.846453079496e-01 7.247277263618e-01 4.255389980553e-01 3.423424651891e-01 6.170660864418e-01 9.446561008034e-01 1.169327649997e+00 1.281801293896e+00 1.258021908584e+00 1.088490167292e+00 7.944413240624e-01 4.205961972637e-01 1.717039079187e-01 4.997822791631e-01 8.512320076900e-01 1.105782249200e+00 1.227793825219e+00 1.204134554413e+00 1.043676936364e+00 7.810534493068e-01 4.998620894249e-01 4.267687647541e-01 6.575053568153e-01 9.315817691816e-01 1.125259126600e+00 1.194348924842e+00 1.126593837425e+00 9.355349664564e-01 6.664300183613e-01 4.407775974463e-01 5.033090767720e-01 7.708039724109e-01 1.023581999494e+00 1.177563506394e+00 1.198969395229e+00 1.080460674739e+00 8.371953876586e-01 5.101189002804e-01 2.390071840800e-01 4.356373921399e-01 7.714056430466e-01 1.038744488603e+00 1.187660961392e+00 1.196866185905e+00 1.065937211195e+00 8.147291272253e-01 4.874617788521e-01 2.429575134166e-01 4.465142886779e-01 7.599599623597e-01 1.023035244585e+00 1.192818124212e+00 1.249669543979e+00 1.179438496091e+00 9.657157990210e-01 6.533705806831e-01 3.657951234273e-01 4.594300316488e-01 7.956317858422e-01 1.095969604809e+00 1.281185424294e+00 1.319139115571e+00 1.204747338217e+00 9.604867334327e-01 6.510421293997e-01 4.657847139673e-01 6.518462081707e-01 9.843137244069e-01 1.265822093859e+00 1.423887284548e+00 1.427515029817e+00 1.272258029422e+00 9.777449340621e-01 5.916469629785e-01 2.720496530367e-01 4.955828007970e-01 8.790891075758e-01 1.182829175758e+00 1.351275438592e+00 1.361642621610e+00 1.214708065166e+00 9.346743978443e-01 5.764411917782e-01 3.143144727653e-01 5.168615407749e-01 8.585619509389e-01 1.125937737547e+00 1.263776257061e+00 1.253006042236e+00 1.100096688654e+00 8.392992671245e-01 5.535273174668e-01 4.586851906209e-01 6.787850743509e-01 9.712041420517e-01 1.207571170292e+00 1.345710819007e+00 1.345573447725e+00 1.189619049734e+00 9.144819657471e-01 6.240902641025e-01 5.773494941852e-01 8.578762956018e-01 1.197722858307e+00 1.452482835640e+00 1.561865060006e+00 1.502700673767e+00 1.281412513242e+00 9.372572632195e-01 5.751499353043e-01 5.146076433279e-01 8.480634574726e-01 1.218339291368e+00 1.483317450770e+00 1.589897566450e+00 1.520159283718e+00 1.285094388033e+00 9.279298236649e-01 5.581881400543e-01 5.076492061970e-01 8.458433622789e-01 1.206604366491e+00 1.454827467187e+00 1.541661454243e+00 1.453277616753e+00 1.205775022081e+00 8.516335989337e-01 5.331064125397e-01 5.920851843201e-01 9.485508319853e-01 1.293950634747e+00 1.519020885270e+00 1.580775545968e+00 1.468891238274e+00 1.201945603544e+00 8.329747467310e-01 5.036052417520e-01 5.717900542398e-01 9.240802949349e-01 1.277095858089e+00 1.536514793275e+00 1.662845323546e+00 1.637703124512e+00 1.461228078133e+00 1.110671034607e+00 6.652350194136e-01 3.803733737336e-01 6.701160258525e-01 1.104390139625e+00 1.451872050346e+00 1.647095274606e+00 1.662688832177e+00 1.498626203370e+00 1.182752818202e+00 7.822188237739e-01 4.913600092946e-01 6.712072346062e-01 1.066141000737e+00 1.407755820495e+00 1.612477229195e+00 1.647564868369e+00 1.510401912457e+00 1.227644767506e+00 8.662123524152e-01 5.965813109753e-01 7.056471589309e-01 1.050317706874e+00 1.374229186724e+00 1.579232001275e+00 1.627403726605e+00 1.513775374578e+00 1.263808661914e+00 9.429953301486e-01 7.000257290106e-01 7.569823849972e-01 1.042314277540e+00 1.334884505801e+00 1.527288130247e+00 1.576299441414e+00 1.473696381459e+00 1.241356971707e+00 9.380796912677e-01 6.940299122248e-01 7.137893584882e-01 9.619995132560e-01 1.239174973758e+00 1.441566548633e+00 1.524039817192e+00 1.473231603593e+00 1.300754858214e+00 1.046776100296e+00 7.990088682189e-01 7.190925870878e-01 8.872278170719e-01 1.157362506580e+00 1.395201492942e+00 1.535324974436e+00 1.549522197875e+00 1.435022730959e+00 1.213483889617e+00 9.396928257762e-01 7.315494385981e-01 7.581311453094e-01 9.947300872325e-01 1.270186559988e+00 1.481469252727e+00 1.580761291831e+00 1.550099179495e+00 1.395180348193e+00 1.147039154907e+00 8.757454105342e-01 7.243501869555e-01 8.313943304641e-01 1.098431523083e+00 1.368723369517e+00 1.560969622412e+00 1.638598672616e+00 1.591703410553e+00 1.433365535566e+00 1.202576798313e+00 9.751589354632e-01 8.711688272718e-01 9.665811126743e-01 1.180426146530e+00 1.393939877104e+00 1.536491334221e+00 1.576432875177e+00 1.509374742487e+00 1.355229272516e+00 1.161002292022e+00 1.005412102708e+00 9.767216464256e-01 1.088581379517e+00 1.261449166236e+00 1.410644654888e+00 1.485198943068e+00 1.464530789018e+00 1.353557076168e+00 1.183133195571e+00 1.015188731014e+00 9.383224282823e-01 1.006372593042e+00 1.171297801586e+00 1.343869822626e+00 1.459538087904e+00 1.484800948018e+00 1.411828174900e+00 1.257748247635e+00 1.070208528264e+00 9.366904637881e-01 9.550325902240e-01 1.125613786136e+00 1.353624446086e+00 1.552456218294e+00 1.670344047733e+00 1.682604368095e+00 1.586973948282e+00 1.404404428165e+00 1.185455419084e+00 1.021571644985e+00 1.020948631006e+00 1.194233269978e+00 1.441824457382e+00 1.668622581461e+00 1.817948194544e+00 1.862085932110e+00 1.795596441720e+00 1.633788810243e+00 1.415072906447e+00 1.206701320798e+00 1.101277866142e+00 1.158343355769e+00 1.333418547858e+00 1.532798583851e+00 1.685467770254e+00 1.752207749772e+00 1.717961752646e+00 1.587349060899e+00 1.383742185476e+00 1.152388468418e+00 9.668608851056e-01 9.141688086767e-01 1.013147198541e+00 1.185656134990e+00 1.347459121643e+00 1.448789828222e+00 1.467534178329e+00 1.401592627732e+00 1.266593484317e+00 1.097346796076e+00 9.517220465951e-01 9.009743651201e-01 9.756628347268e-01 1.129508087001e+00 1.293219444690e+00 1.417888699101e+00 1.477684216190e+00 1.464898318914e+00 1.387700098207e+00 1.270084568784e+00 1.152125804191e+00 1.083909168507e+00 1.100944801786e+00 1.194684186518e+00 1.321218441279e+00 1.433996653284e+00 1.500727941396e+00 1.505736599460e+00 1.449077358540e+00 1.346298244262e+00 1.228490226128e+00 1.138999569315e+00 1.117525894821e+00 1.172238392454e+00 1.272238948955e+00 1.372317057244e+00 1.436040460757e+00 1.443163697529e+00 1.390334176624e+00 1.291165044094e+00 1.176343017994e+00 1.090221059774e+00 1.073390738330e+00 1.132161637615e+00 1.231845397653e+00 1.324634461778e+00 1.373127611206e+00 1.357206056811e+00 1.274696257727e+00 1.142474219288e+00 9.992135691303e-01 9.047261539663e-01 9.124925571240e-01 1.015897486391e+00 1.154722387642e+00 1.268898933470e+00 1.320146404688e+00 1.291729851122e+00 1.187216959838e+00 1.033165240178e+00 8.866173609627e-01 8.329901205105e-01 9.222326463985e-01 1.103959382110e+00 1.293813548084e+00 1.431686525298e+00 1.483835828484e+00 1.437477931601e+00 1.299356039476e+00 1.098983198121e+00 8.989839644724e-01 8.037800870083e-01 8.884179301674e-01 1.090209107040e+00 1.301567048793e+00 1.453223954986e+00 1.509267444583e+00 1.456616114978e+00 1.301631312527e+00 1.071428394635e+00 8.235817026331e-01 6.690438731273e-01 7.231449926050e-01 9.226452870715e-01 1.132566815481e+00 1.277326867421e+00 1.323284803179e+00 1.261553096653e+00 1.103829963708e+00 8.855133141110e-01 6.810755357824e-01 6.192384653651e-01 7.535155320184e-01 9.650002724930e-01 1.146283696237e+00 1.244682032967e+00 1.238313863136e+00 1.127023651469e+00 9.326272943460e-01 7.096014074849e-01 5.762811207869e-01 6.611636422092e-01 8.859857617115e-01 1.112856313033e+00 1.269803195142e+00 1.323223633645e+00 1.262616435330e+00 1.098309259412e+00 8.672289570493e-01 6.563065088583e-01 6.267819615072e-01 8.220020616707e-01 1.087826922327e+00 1.312392502854e+00 1.441650713295e+00 1.450527271225e+00 1.335002991239e+00 1.112111967022e+00 8.283273470267e-01 5.974206652915e-01 6.259955998817e-01 8.887765859198e-01 1.184516485099e+00 1.411758304383e+00 1.525059644819e+00 1.505228180707e+00 1.353681045322e+00 1.093401829577e+00 7.799329997483e-01 5.542983983566e-01 6.451117197905e-01 9.458791916341e-01 1.246001067915e+00 1.457661718323e+00 1.542410181948e+00 1.486810424113e+00 1.299257565067e+00 1.014164039966e+00 7.153488238199e-01 6.057762783532e-01 8.231546220887e-01 1.158681143540e+00 1.453241620781e+00 1.638121323542e+00 1.680237290371e+00 1.568995734941e+00 1.314030081047e+00 9.476896773648e-01 5.493609953793e-01 4.266747134321e-01 7.774005405626e-01 1.194176173028e+00 1.532469495945e+00 1.740675627870e+00 1.793736894133e+00 1.686691413700e+00 1.434964204481e+00 1.079143908385e+00 7.119093419668e-01 5.832911671545e-01 8.551459201372e-01 1.238710924819e+00 1.565111241857e+00 1.771535378851e+00 1.831105487597e+00 1.740423556561e+00 1.518543059330e+00 1.211641126817e+00 9.123019490544e-01 7.906586060432e-01 9.478852980768e-01 1.231061530280e+00 1.486868250699e+00 1.642874725541e+00 1.669825660287e+00 1.566174318177e+00 1.355698306559e+00 1.093265906165e+00 8.823211929981e-01 8.602875834481e-01 1.035282495419e+00 1.269758352583e+00 1.455043714744e+00 1.537063355005e+00 1.496218650155e+00 1.339849944760e+00 1.104904909361e+00 8.742990967514e-01 7.943973217238e-01 9.462380787453e-01 1.211384058082e+00 1.458263660363e+00 1.615017896065e+00 1.646730372037e+00 1.543564940551e+00 1.318721279162e+00 1.014328595935e+00 7.309823758636e-01 6.794120968788e-01 9.262773721116e-01 1.261083212475e+00 1.547106683720e+00 1.723610321693e+00 1.762883899143e+00 1.659843679181e+00 1.431401435788e+00 1.122380441884e+00 8.304632242840e-01 7.468213203562e-01 9.576447176793e-01 1.278787325903e+00 1.563853480832e+00 1.745895602864e+00 1.795046441464e+00 1.705178153124e+00 1.491202889942e+00 1.191948602634e+00 8.855028034617e-01 7.260733911486e-01 8.456429247502e-01 1.116314955978e+00 1.377017393775e+00 1.551540582893e+00 1.607816960965e+00 1.538925567488e+00 1.358276584749e+00 1.100530184608e+00 8.319741786989e-01 6.748687647257e-01 7.423696210814e-01 9.489448776427e-01 1.155231951506e+00 1.290510500746e+00 1.326953004680e+00 1.261957372079e+00 1.114239292114e+00 9.266214100858e-01 7.743478260911e-01 7.491440452256e-01 8.623919219924e-01 1.026942131635e+00 1.161924372020e+00 1.223432561237e+00 1.195040732783e+00 1.082390599976e+00 9.149285307447e-01 7.559004777009e-01 7.048018606920e-01 8.123764122998e-01 1.005787737159e+00 1.193559616773e+00 1.320611310033e+00 1.359656161315e+00 1.303708360422e+00 1.164627169278e+00 9.765346282937e-01 8.056425729939e-01 7.493666771165e-01 8.514615473034e-01 1.036966985563e+00 1.214932441775e+00 1.331120532633e+00 1.359696141645e+00 1.295243661282e+00 1.150709903111e+00 9.599339432994e-01 7.856784380471e-01 7.180738806798e-01 7.984080461843e-01 9.562238386311e-01 1.103689534880e+00 1.189044493895e+00 1.189365372005e+00 1.103009198640e+00 9.485671703402e-01 7.707312905842e-01 6.522413992538e-01 6.806650633480e-01 8.311930636812e-01 1.005598858714e+00 1.134274177252e+00 1.181383207511e+00 1.133731160404e+00 9.978298606618e-01 8.041960076141e-01 6.260464966646e-01 5.963540306693e-01 7.615428342501e-01 1.001413900613e+00 1.215600385298e+00 1.352041525065e+00 1.384523781791e+00 1.305202550215e+00 1.124298677282e+00 8.755597470608e-01 6.394551179034e-01 5.843109374172e-01 7.786770117555e-01 1.056758638550e+00 1.300071997995e+00
 9.044234176918e-01 8.518719110215e-01 7.810425034479e-01 7.222486251968e-01 7.055382290811e-01 7.384044624262e-01 7.987434705411e-01 8.545517746493e-01 8.823349323065e-01 8.727146549540e-01 8.306109749634e-01 7.739226507277e-01 7.292323964900e-01 7.196720621229e-01 7.480921091179e-01 7.945679824085e-01 8.321072499483e-01 8.407148001541e-01 8.124039631348e-01 7.518118570929e-01 6.756544902778e-01 6.101340673851e-01 5.808106694697e-01 5.936373116236e-01 6.285997590700e-01 6.574858805033e-01 6.606400047954e-01 6.318303487021e-01 5.785170638242e-01 5.213679321095e-01 4.896542535661e-01 5.040590804527e-01 5.601298392768e-01 6.313860348028e-01 6.968578327782e-01 7.386303296538e-01 7.468922083228e-01 7.205568257904e-01 6.668980108650e-01 6.006998539504e-01 5.429108269895e-01 5.097528453772e-01 5.270264101999e-01 5.871708404367e-01 6.644245026977e-01 7.319406161517e-01 7.719952177241e-01 7.771608546454e-01 7.497409496130e-01 7.012748087179e-01 6.511508315302e-01 6.213776942159e-01 6.250909413830e-01 6.568484525307e-01 6.977532366658e-01 7.288008887917e-01 7.388655581115e-01 7.266200408485e-01 6.997272040631e-01 6.719822480909e-01 6.573840995025e-01 6.620977890939e-01 6.803027980428e-01 6.988814235701e-01 7.059414353018e-01 6.969279482348e-01 6.770244653047e-01 6.600616578394e-01 6.623912349958e-01 6.920024318980e-01 7.416799562840e-01 7.939144439789e-01 8.310618475531e-01 8.421958900654e-01 8.262205870676e-01 7.927984041748e-01 7.608444751254e-01 7.515614981074e-01 7.753966877831e-01 8.234234836631e-01 8.736510392915e-01 9.039567902201e-01 9.003352465171e-01 8.603130800225e-01 7.943191055076e-01 7.257373695572e-01 6.854986843633e-01 6.942656362540e-01 7.434161474891e-01 8.023823426237e-01 8.408476982469e-01 8.404503097207e-01 7.973839418727e-01 7.231609116012e-01 6.452176108202e-01 6.020638458554e-01 6.194740729970e-01 6.832667932469e-01 7.542907701750e-01 7.987763241366e-01 7.989165899042e-01 7.535698640819e-01 6.787893046576e-01 6.087395382145e-01 5.869436474573e-01 6.322011003520e-01 7.166677008347e-01 7.962772398259e-01 8.389983846055e-01 8.302844476139e-01 7.730035887094e-01 6.887929765749e-01 6.194560456649e-01 6.132405942404e-01 6.809586263451e-01 7.830459143531e-01 8.716944136379e-01 9.155637392152e-01 9.018238216509e-01 8.351362121429e-01 7.391846730157e-01 6.848969531119e-01 6.814040672919e-01 7.499578564175e-01 8.571701894708e-01 9.592974673639e-01 1.026267994429e+00 1.042591243869e+00 1.004824132615e+00 9.114953615677e-01 7.818708252060e-01 6.749424939480e-01 6.626603221914e-01 7.615901616723e-01 9.056091939775e-01 1.025674476072e+00 1.081768276458e+00 1.059423231101e+00 9.668330240130e-01 8.366005916071e-01 7.291752541709e-01 7.143188116207e-01 8.019931668242e-01 9.288345705325e-01 1.029546882987e+00 1.067355812568e+00 1.032437318574e+00 9.398776178167e-01 8.310949236617e-01 7.696868934531e-01 8.028540742074e-01 9.083896260701e-01 1.021562902581e+00 1.088620961672e+00 1.081049124847e+00 9.946070787980e-01 8.502303131984e-01 7.011701441391e-01 6.360263721435e-01 7.098373614003e-01 8.620546601752e-01 1.004046011607e+00 1.082310849776e+00 1.074271578817e+00 9.819916584391e-01 8.331249366792e-01 6.891788704817e-01 6.438486906702e-01 7.378043864783e-01 8.969151796206e-01 1.035360054399e+00 1.104298427657e+00 1.084042949433e+00 9.781446023524e-01 8.141833741741e-01 6.521417014418e-01 5.884561662909e-01 6.718782383296e-01 8.245567852752e-01 9.573379580282e-01 1.023956167215e+00 1.009510652235e+00 9.230452018463e-01 7.970964630173e-01 6.892523132523e-01 6.642365884342e-01 7.310977738887e-01 8.301887207454e-01 8.999469795593e-01 9.069967173818e-01 8.450009732396e-01 7.335213623252e-01 6.226182297033e-01 5.878193945476e-01 6.634687535842e-01 7.935766523875e-01 9.069101004163e-01 9.609278935908e-01 9.398503260651e-01 8.515057456134e-01 7.296995597661e-01 6.387132500998e-01 6.478781065575e-01 7.520707852758e-01 8.788007947681e-01 9.650678773067e-01 9.767549693149e-01 9.042314207770e-01 7.613505919083e-01 5.933942037175e-01 5.004297370901e-01 5.754740004171e-01 7.500365418153e-01 9.342870428630e-01 1.073609472339e+00 1.140792220248e+00 1.125235355455e+00 1.030013954784e+00 8.717523544089e-01 6.743075374312e-01 5.235360311488e-01 5.460400113319e-01 7.125045080261e-01 8.895396085627e-01 1.000629871892e+00 1.013430686272e+00 9.222670265441e-01 7.453285358738e-01 5.349293329635e-01 4.194498994298e-01 5.304438459138e-01 7.439837182663e-01 9.282031694047e-01 1.027927632595e+00 1.022063531647e+00 9.121948272029e-01 7.233413406026e-01 5.185591241147e-01 4.397925495224e-01 5.782585324398e-01 7.905072440602e-01 9.625413412545e-01 1.046894911744e+00 1.026648797748e+00 9.063268655537e-01 7.121886736469e-01 5.042508919153e-01 4.127934349721e-01 5.275222998025e-01 7.127415897182e-01 8.571247495583e-01 9.171701569262e-01 8.803677135905e-01 7.556419177790e-01 5.746499289283e-01 4.091712792123e-01 3.913267846499e-01 5.294745142876e-01 6.881627962823e-01 7.930721593111e-01 8.291842892634e-01 7.895626695613e-01 6.729150824505e-01 5.019424468300e-01 3.601365055620e-01 3.974690547792e-01 5.773566376099e-01 7.604388044186e-01 8.831352151946e-01 9.202525544168e-01 8.688500489048e-01 7.479058149220e-01 6.060052215325e-01 5.322492146949e-01 5.975757055462e-01 7.467472380486e-01 8.878180487677e-01 9.666603872519e-01 9.598074338473e-01 8.664639526932e-01 7.084853603913e-01 5.404215228614e-01 4.681546144997e-01 5.604642371209e-01 7.249738830883e-01 8.635673051803e-01 9.292890191045e-01 9.053614877181e-01 7.970510890276e-01 6.336245260545e-01 4.836396212093e-01 4.643243662631e-01 5.967079003521e-01 7.661258566217e-01 8.922940455340e-01 9.400929169246e-01 9.007941353043e-01 7.884271960373e-01 6.453979598417e-01 5.543304027202e-01 5.987192313802e-01 7.518803337923e-01 9.169423777177e-01 1.037699612558e+00 1.100757455455e+00 1.095975931613e+00 1.025971831635e+00 8.979264572927e-01 7.407659460542e-01 6.397184176339e-01 6.707328090022e-01 8.111620885162e-01 9.675176957425e-01 1.071693457792e+00 1.089931638292e+00 1.014638603517e+00 8.634220264877e-01 6.875392439149e-01 5.890567403881e-01 6.608979510824e-01 8.413557580672e-01 1.018488987708e+00 1.127280884246e+00 1.138498163548e+00 1.048195642729e+00 8.773327296692e-01 6.817746778018e-01 5.750760671460e-01 6.596385131617e-01 8.566009398545e-01 1.044220571064e+00 1.157996567927e+00 1.171033325341e+00 1.082599902555e+00 9.181890205124e-01 7.394470495205e-01 6.561613529409e-01 7.458279349542e-01 9.328712848970e-01 1.108139271416e+00 1.209172183150e+00 1.208817039899e+00 1.105675817744e+00 9.232710245236e-01 7.187087447664e-01 6.016367809394e-01 6.711808173784e-01 8.611831016236e-01 1.056533169248e+00 1.151996768088e+00 1.161286435592e+00 1.068994354164e+00 8.949499998372e-01 6.959099531677e-01 5.838972069951e-01 6.579840510200e-01 8.406207020123e-01 1.009901947593e+00 1.101228402968e+00 1.089201515578e+00 9.760300631310e-01 7.928019641330e-01 6.157504098602e-01 5.799213047038e-01 7.300130972932e-01 9.409038868461e-01 1.110270683560e+00 1.189587279919e+00 1.162562590372e+00 1.039436067627e+00 8.614594719894e-01 7.149845925843e-01 7.151583236880e-01 8.686461681310e-01 1.064289882484e+00 1.212221844653e+00 1.266681558135e+00 1.213024092384e+00 1.063634178541e+00 8.628779435859e-01 7.035129684484e-01 7.082611864129e-01 8.729658978545e-01 1.073669937147e+00 1.219995602037e+00 1.269064520215e+00 1.209760609303e+00 1.058840001855e+00 8.668085218732e-01 7.422547319522e-01 7.577710227050e-01 9.156404170807e-01 1.106894462022e+00 1.235428390519e+00 1.262134665679e+00 1.179155971718e+00 1.005942409529e+00 7.950185913061e-01 6.486783149248e-01 6.792500451226e-01 8.437079816128e-01 1.014177218843e+00 1.113386517982e+00 1.109573794051e+00 1.001748057695e+00 8.184275220628e-01 6.308301860177e-01 5.702875037812e-01 6.993485937606e-01 8.990464077516e-01 1.060348352867e+00 1.132234581685e+00 1.099160465861e+00 9.745484046987e-01 8.061590058426e-01 6.895356289300e-01 7.288625160011e-01 8.970408784085e-01 1.081461307376e+00 1.203153248019e+00 1.223956270024e+00 1.136033362566e+00 9.612222362612e-01 7.620267405784e-01 6.620008717215e-01 7.620164953798e-01 9.769300513951e-01 1.179511126209e+00 1.299353934750e+00 1.306175007976e+00 1.198560815209e+00 1.002456585622e+00 8.125150104315e-01 7.195892832556e-01 8.088261280765e-01 1.006201093372e+00 1.204634963822e+00 1.340996654601e+00 1.384221251362e+00 1.323529267764e+00 1.164888611232e+00 9.122933070379e-01 6.382368339686e-01 5.330045391806e-01 7.229649191307e-01 1.002317058712e+00 1.220931875097e+00 1.318592408634e+00 1.274521137454e+00 1.097359656339e+00 8.300028309322e-01 5.834337338369e-01 5.845678129883e-01 8.394177400564e-01 1.122792423640e+00 1.319566467286e+00 1.381273625962e+00 1.292079921571e+00 1.062308545391e+00 7.308283285462e-01 4.039261308547e-01 4.331537473969e-01 7.694271519761e-01 1.086702154522e+00 1.293284704408e+00 1.354116258112e+00 1.260682656388e+00 1.028208991794e+00 6.991641768235e-01 3.846664368425e-01 4.307120645813e-01 7.550255157427e-01 1.052094728892e+00 1.238717039007e+00 1.284620135673e+00 1.185755588873e+00 9.623122913776e-01 6.653638642847e-01 4.264535738098e-01 5.045978811787e-01 7.795507368771e-01 1.030110565853e+00 1.209470923200e+00 1.282438054755e+00 1.210923139995e+00 1.009409261094e+00 7.238865216299e-01 4.718809165908e-01 5.055871321784e-01 7.728497354409e-01 1.035691224524e+00 1.202474287644e+00 1.239492096309e+00 1.141596551627e+00 9.278109705781e-01 6.459312260131e-01 4.128420660798e-01 4.621055792286e-01 7.033808419529e-01 9.218527803589e-01 1.043066622856e+00 1.042609463630e+00 9.220797991081e-01 7.061510900818e-01 4.529756609208e-01 3.248781565280e-01 4.811650746830e-01 7.067266210456e-01 8.704896621472e-01 9.313238059966e-01 8.794123386672e-01 7.289162247497e-01 5.253069518009e-01 3.866479025379e-01 4.769171388005e-01 6.924550283973e-01 8.862900985179e-01 9.987114039998e-01 1.007525386746e+00 9.149555287623e-01 7.491414126860e-01 5.780537943070e-01 5.266317038578e-01 6.673030598309e-01 8.770327216274e-01 1.054811355799e+00 1.171566212693e+00 1.205941241655e+00 1.152600988002e+00 1.005390598747e+00 7.852163264846e-01 5.837172770011e-01 5.614877198165e-01 7.407466381542e-01 9.613728971536e-01 1.122136574221e+00 1.181179338934e+00 1.128884616374e+00 9.822350970694e-01 7.896479490664e-01 6.461201244115e-01 6.641891380116e-01 8.200278122753e-01 9.932956967301e-01 1.104725461393e+00 1.119483018876e+00 1.032313438640e+00 8.640749889935e-01 6.688566692008e-01 5.532703065042e-01 6.170958860558e-01 7.892168485449e-01 9.504854111553e-01 1.038369980600e+00 1.028745618139e+00 9.232933529773e-01 7.490834916658e-01 5.710956003778e-01 5.116393592688e-01 6.325597273597e-01 8.229700065382e-01 9.824344185701e-01 1.064533690858e+00 1.053280588361e+00 9.550683136792e-01 7.995871254788e-01 6.485295893303e-01 5.974779452968e-01 6.953147366550e-01 8.718169717704e-01 1.022515027176e+00 1.129940694083e+00 1.159048058890e+00 1.098811066634e+00 9.662260737643e-01 8.049951916944e-01 6.890077447930e-01 6.939688878192e-01 8.086412878786e-01 9.517180501435e-01 1.058982841772e+00 1.098532204733e+00 1.061873031894e+00 9.590289971870e-01 8.178512619935e-01 6.863136549456e-01 6.264391570101e-01 6.673197992165e-01 7.669669568291e-01 8.650179648815e-01 9.238912083982e-01 9.286314813784e-01 8.810826017012e-01 7.971027728422e-01 7.056452922162e-01 6.448554755547e-01 6.439892150583e-01 6.975546953209e-01 7.719642713843e-01 8.341018696451e-01 8.638852972060e-01 8.543050343559e-01 8.099855671833e-01 7.465310631261e-01 6.894350474502e-01 6.670156304831e-01 6.928550588913e-01 7.535832949439e-01 8.205242988933e-01 8.676545049377e-01 8.800227853385e-01 8.588301237528e-01 7.919272888580e-01 7.230889297856e-01 6.721861611528e-01 6.657431682745e-01 7.103966365902e-01 7.850485883186e-01 8.586619799524e-01 9.065391285597e-01 9.154043699064e-01 8.841821326246e-01 8.243100238874e-01 7.595096860054e-01 7.209106614309e-01 7.308271264404e-01 7.843063161343e-01 8.540005227234e-01 9.108664668623e-01 9.362032163936e-01 9.243197775080e-01 8.820598648406e-01 8.272891406778e-01 7.844794583082e-01 7.742142257551e-01 8.000635455024e-01 8.468058890551e-01 8.927956071325e-01 9.217874417177e-01 9.272933027833e-01 9.120124871340e-01 8.847694277766e-01 8.559222025478e-01 8.322129764292e-01 8.137178167725e-01 7.953480403635e-01 7.717884046377e-01 7.425821919658e-01 7.141763410786e-01 6.975621694405e-01 7.011784494966e-01 7.236152248154e-01 7.531922071129e-01 7.747935555332e-01 7.833820243387e-01 7.840601775595e-01 7.780646458313e-01 7.698648521590e-01 7.639681698315e-01 7.635585266588e-01 7.683222496606e-01 7.606293845669e-01 7.353272161018e-01 7.012525231571e-01 6.760735614485e-01 6.781722093907e-01 7.141294951517e-01 7.726007868769e-01 8.322038578186e-01 8.728839038983e-01 8.825474148467e-01 8.599805905096e-01 8.165458949390e-01 7.759085929411e-01 7.667656823523e-01 8.046169815527e-01 8.777882437236e-01 9.567102309166e-01 1.011950185913e+00 1.024129586044e+00 9.872249315804e-01 9.106013022766e-01 8.208042405351e-01 7.595775988886e-01 7.643561591230e-01 8.336474022443e-01 9.274915872871e-01 1.001179564803e+00 1.024261366179e+00 9.832905363672e-01 8.820734835189e-01 7.437659420995e-01 6.171089160423e-01 5.725705478649e-01 6.391472465226e-01 7.594866913123e-01 8.638969827546e-01 9.106229329736e-01 8.814371643020e-01 7.765185390765e-01 6.153228859652e-01 4.565471946811e-01 3.880475703099e-01 4.761089957231e-01 6.337363888175e-01 7.756746486995e-01 8.649278832185e-01 8.590953570024e-01 7.642414539399e-01 6.070350279124e-01 4.588151878683e-01 4.509050705758e-01 6.058285775955e-01 7.985108934177e-01 9.471792344702e-01 1.015262825301e+00 9.910914223246e-01 8.840406940092e-01 7.280522328060e-01 5.934619527227e-01 5.793324092037e-01 7.000871377865e-01 8.627371092234e-01 9.907076744229e-01 1.047091679892e+00 1.022194414977e+00 9.288305321828e-01 8.029112788768e-01 7.038654247014e-01 6.908571611629e-01 7.620138026717e-01 8.553961831344e-01 9.124523671664e-01 9.018956770172e-01 8.183295147487e-01 6.822301184164e-01 5.490116017098e-01 5.130102703606e-01 6.134152148301e-01 7.687256812996e-01 8.970960859867e-01 9.554225780323e-01 9.273688003322e-01 8.186227840572e-01 6.603093339624e-01 5.244775302807e-01 5.215883933530e-01 6.606622408434e-01 8.345808667317e-01 9.658009665360e-01 1.017567124551e+00 9.786779984250e-01 8.597673348963e-01 6.973079708426e-01 5.668326121412e-01 5.684272564072e-01 6.989511312546e-01 8.569763876799e-01 9.688486836793e-01 1.000351348388e+00 9.441232948067e-01 8.173339267919e-01 6.685446055682e-01 5.883382554087e-01 6.531855577298e-01 8.130290537856e-01 9.719056855331e-01 1.070088142147e+00 1.079975886801e+00 9.979506774785e-01 8.442564742524e-01 6.717575903269e-01 5.811470400655e-01 6.559404342081e-01 8.307617066631e-01 9.997404942823e-01 1.102809902391e+00 1.114147949403e+00 1.032468660951e+00 8.809212168098e-01 7.152923588197e-01 6.336720750052e-01 7.085744341755e-01 8.777061356785e-01 1.040899648835e+00 1.135721124568e+00 1.171403627006e+00 1.117349343324e+00 9.776961213262e-01 8.126800592250e-01 6.550561026150e-01 5.948894306757e-01 6.717621947022e-01 8.101630607355e-01 9.261621814328e-01 9.759756451763e-01 9.458788944090e-01 8.455847509450e-01 7.091603188467e-01 6.008159680653e-01 5.955318528830e-01 6.939465028755e-01 8.215315375447e-01 9.155603884392e-01 9.455402438389e-01 9.064619752197e-01 8.166159582590e-01 7.197692879501e-01 6.796191386171e-01 7.345869294140e-01 8.520706264224e-01 9.698553015384e-01 1.042031647875e+00 1.045725082483e+00 9.785860717623e-01 8.585691909642e-01 7.271261933055e-01 6.494107805372e-01 6.764225291547e-01 7.821045151620e-01 8.983125728339e-01 9.749196541245e-01 9.882110742016e-01 9.357908022283e-01 8.344419335984e-01 7.209837473229e-01 6.496016263739e-01 6.621487261115e-01 7.419567852276e-01 8.386035495999e-01 9.317853544983e-01 9.555399302886e-01 9.444093488129e-01 9.052709858315e-01 8.502241123951e-01 7.854472017432e-01 7.282654234293e-01 6.883429706534e-01 6.667693787651e-01 6.623800189247e-01 6.697936591915e-01 6.844493352619e-01 7.040406541261e-01 7.263269492751e-01 7.464385727336e-01 7.564222478773e-01 7.477581606715e-01 7.152987642023e-01 6.614045573687e-01 5.996293309507e-01 5.556936243650e-01 5.568152230453e-01 6.070921892640e-01 6.811415881566e-01 7.458306430863e-01 7.764922671859e-01 7.612140407772e-01 7.023930905312e-01 6.198205349288e-01 5.544593367706e-01 5.561759212758e-01 6.354233888912e-01 7.502149182284e-01 8.524809615441e-01 9.108021116895e-01 9.109225668728e-01 8.551262149498e-01 7.643076829843e-01 6.815577937721e-01 6.635132774898e-01 7.343305135653e-01 8.567539197788e-01 9.752454284874e-01 1.049609409439e+00 1.058638169213e+00 9.985228311459e-01 8.813161687229e-01 7.567752418053e-01 6.777251264173e-01 6.616085452233e-01 7.357757679055e-01 8.315658244590e-01 8.988267060675e-01 9.131326245835e-01 8.681053808236e-01 7.739132767384e-01 6.583630615873e-01 5.684738972876e-01 5.536142504579e-01 6.143317778733e-01 6.997434766465e-01 7.612905974097e-01 7.725272641667e-01 7.269388901657e-01 6.366370155460e-01 5.361363308066e-01 4.853840013067e-01 5.309723498879e-01 6.431463919224e-01 7.598349101295e-01 8.381323953272e-01 8.562076400289e-01 8.086744999133e-01 7.059814912653e-01 5.784268352040e-01 4.855141335918e-01 4.979589436053e-01 6.081208310406e-01 7.435344083388e-01 8.502684830656e-01 9.015740349659e-01 8.892993629608e-01 8.208172204165e-01 7.194810567215e-01 6.261749618261e-01 5.905388187320e-01 6.319762509222e-01 7.161169303537e-01 7.945230746895e-01 8.362782392351e-01 8.280616414383e-01 7.795596775491e-01 7.212059097499e-01 6.638347549634e-01 6.516971131175e-01 6.741344888739e-01 7.158550628740e-01 7.553932221554e-01 7.738199056053e-01 7.609485192305e-01 7.174729621808e-01 6.559299508083e-01 6.002420563863e-01 5.785044049244e-01 6.034921544758e-01 6.595500625386e-01 7.168611463400e-01 7.502361966568e-01 7.457746949828e-01 7.018453458811e-01 6.296851807365e-01 5.546989459886e-01 5.134978154732e-01 5.317026567524e-01 5.959016878882e-01 6.685635287661e-01 7.176574686350e-01 7.249518676892e-01 6.851496002278e-01 6.050584105110e-01 5.046910948002e-01 4.203642276548e-01 3.970264637652e-01 4.437404318049e-01 5.194501847331e-01 5.835582351792e-01 6.159504870686e-01 6.131667471732e-01 5.845439822709e-01 5.488516211561e-01 5.271674887788e-01 5.299476744901e-01 5.489146184473e-01 5.654199073669e-01 5.640277491379e-01 5.514233241574e-01 5.403041391284e-01 5.447307571931e-01 5.779784401228e-01 6.426285580261e-01 7.150392346991e-01 7.643385727107e-01 7.798566716961e-01 7.547009164414e-01 6.903042245340e-01 5.994732236772e-01 5.116344839759e-01 4.734747009683e-01 5.162915499484e-01 6.144713380359e-01 7.186379487757e-01 7.922523093322e-01 8.145396893190e-01 7.773924925417e-01 6.842521224656e-01 5.512623608314e-01 4.130926336040e-01 3.360290416432e-01 3.760260373080e-01 4.787209740673e-01 5.699322568069e-01 6.135370701372e-01 5.961833619814e-01 5.187668064024e-01 3.950037095872e-01 2.581992524787e-01 1.975519035937e-01 2.841273969058e-01 4.078026323883e-01 5.007057358212e-01 5.405167802386e-01 5.223778506627e-01 4.556308296169e-01 3.681366002410e-01 3.164281334844e-01 3.560341024424e-01 4.577285228562e-01 5.602489728145e-01 6.276859538308e-01 6.457889811131e-01 6.311515910899e-01 5.943631038601e-01 5.431915508001e-01 5.215655326245e-01 5.501366185694e-01 6.210391040884e-01 7.014703664766e-01 7.675573154618e-01 7.950842637584e-01 7.699925907101e-01 6.996648811811e-01 6.052621738233e-01 5.214665302210e-01 4.869372478461e-01 5.123389034389e-01 5.667461264746e-01 6.119568550945e-01 6.260506794472e-01 6.047844863945e-01 5.591028828047e-01 5.123051954993e-01 4.912505118567e-01 5.068286752433e-01 5.427645640756e-01 5.712074259074e-01 5.708720444627e-01 5.331154289739e-01 4.629810267290e-01 3.810933421347e-01 3.261981546305e-01 3.353670789709e-01 3.941904647779e-01 4.569319987679e-01 4.920090294781e-01 4.864674682378e-01 4.423051189565e-01 3.765890999193e-01 3.241774973451e-01 3.256500403886e-01 3.805201930563e-01 4.483185468546e-01 4.950256592349e-01 5.045148876502e-01 4.759667337738e-01 4.234921273786e-01 3.770004844749e-01 3.720189916901e-01 4.149404796565e-01 4.743676988233e-01 5.156440697488e-01 5.185759546595e-01 4.789528360999e-01 4.105898319384e-01 3.521670949110e-01 3.599521108873e-01 4.424378572781e-01 5.490662180264e-01 6.344951816809e-01 6.736844812655e-01 6.583477556759e-01 5.971174631591e-01 5.200143417011e-01 4.808697391133e-01 5.241462935401e-01 6.285022052638e-01 7.374375713757e-01 8.074415755826e-01 8.145955325076e-01 7.524024607860e-01 6.327669321090e-01 4.941724838916e-01 4.192932487898e-01 4.847538820557e-01 6.332092062357e-01 7.741322887740e-01 8.577605427939e-01 8.611394530473e-01 7.795986098214e-01 6.255825783402e-01 4.350445201092e-01 3.034086888201e-01 3.740825163766e-01 5.502489136462e-01 7.032926359649e-01 7.848250761822e-01 7.766954774863e-01 6.792401966999e-01 5.205170098452e-01 3.521044990004e-01 2.999095866401e-01 4.381817607160e-01 6.140355121285e-01 7.654694211829e-01 8.353583136254e-01 8.073638268275e-01 6.813865823305e-01 4.796332741471e-01 2.673645502797e-01 2.768788873324e-01 5.036964030588e-01 7.241207823926e-01 8.723368626545e-01 9.214274183342e-01 8.627207337418e-01 7.041990814235e-01 4.723178253445e-01 2.383353837726e-01 2.734744016665e-01 5.126285706254e-01 7.221730369403e-01 8.465286275330e-01 8.638757794870e-01 7.703225286024e-01 5.786435039850e-01 3.212036931313e-01 1.399489448804e-01 3.628243956957e-01 6.226779950909e-01 8.134984314513e-01 9.034122450356e-01 8.784130963010e-01 7.406970989797e-01 5.086073686680e-01 2.218249369373e-01 1.713791866385e-01 4.626758233841e-01 7.175114854097e-01 8.849487870035e-01 9.407212162700e-01 8.771668603089e-01 7.046020199710e-01 4.566056010886e-01 2.549798638892e-01 3.892570584190e-01 6.599110471734e-01 8.939285723813e-01 1.033927998416e+00 1.050894099859e+00 9.403155290354e-01 7.169582884961e-01 4.212006942096e-01 2.167742649911e-01 4.459197992481e-01 7.565022431778e-01 9.981431774353e-01 1.127113542665e+00 1.123237814857e+00 9.850194569535e-01 7.287588483799e-01 3.875710677533e-01 7.932335348040e-02 4.059020423783e-01 7.391205304332e-01 9.824847765389e-01 1.104195981781e+00 1.089292393618e+00 9.403036208150e-01 6.771794683566e-01 3.377609072686e-01 1.175146000051e-01 4.490691841450e-01 7.633217867056e-01 9.851657565247e-01 1.085653202731e+00 1.053307852565e+00 8.940122547184e-01 6.304171948308e-01 3.023095569067e-01 1.229429151752e-01 4.315240063673e-01 7.081955955521e-01 8.900539169258e-01 9.536184007984e-01 8.934040867668e-01 7.232898205421e-01 4.827487886229e-01 2.889936103592e-01 3.787237087719e-01 6.312011606399e-01 8.676863531752e-01 1.035018081592e+00 1.108176521304e+00 1.071167817839e+00 8.995835441022e-01 6.319471625660e-01 3.371311806673e-01 3.045216436557e-01 5.880478814494e-01 8.639626377706e-01 1.046836181192e+00 1.105279196778e+00 1.030926125772e+00 8.362293956104e-01 5.579992472095e-01 3.000488399379e-01 3.775172376738e-01 6.633804778198e-01 9.128053460191e-01 1.061307097979e+00 1.083861232447e+00 9.773613066239e-01 7.593844514384e-01 4.747764498225e-01 2.702912107555e-01 4.387645439517e-01 7.234190459561e-01 9.501241977889e-01 1.070574974025e+00 1.066336019582e+00 9.394746599065e-01 7.121224754376e-01 4.354983065127e-01 2.749872900336e-01 4.552276888818e-01 7.113148547311e-01 9.024844182158e-01 9.878434333314e-01 9.541754287818e-01 8.080317512549e-01 5.758205288715e-01 3.205154638662e-01 2.699469974411e-01 5.042186610832e-01 7.414592030273e-01 9.083848635206e-01 9.886999318238e-01 9.504925932362e-01 8.040211046844e-01 5.801741420030e-01 3.523077382901e-01 3.228054649273e-01 5.208600890688e-01 7.247836986049e-01 8.516904675022e-01 8.735474669107e-01 7.860459600336e-01 6.055901103239e-01 3.792681180160e-01 2.661732424906e-01 4.399443160063e-01 6.760903558183e-01 8.558314566255e-01 9.387110890968e-01 9.089442009658e-01 7.699347013143e-01 5.472217700873e-01 3.181256072787e-01 3.374844525519e-01 5.961507999544e-01 8.563426152661e-01 1.042004854684e+00 1.120814966426e+00 1.080298143704e+00 9.255686789525e-01 6.803047682571e-01 3.993749361842e-01 2.789384333785e-01 4.970461845442e-01 7.638868211202e-01 9.648270872792e-01 1.064318014620e+00 1.050215321947e+00 9.282232419241e-01 7.221006403311e-01 4.853695016293e-01 3.842011291634e-01 5.026651454356e-01 6.851772664239e-01 8.541297441983e-01 9.635693062920e-01 9.952099245159e-01 9.407456951026e-01 7.978720593646e-01 5.848732396226e-01 3.788198060681e-01 3.602193185226e-01 5.440229706996e-01 7.406741742090e-01 8.683266090367e-01 8.976518073686e-01 8.233356488595e-01 6.614726878556e-01 4.602361474705e-01 3.526947530227e-01 4.833144271715e-01 7.083384350887e-01 9.006730916142e-01 1.009779112134e+00 1.014020077753e+00 9.111160416865e-01 7.181739136956e-01 4.817830351646e-01 3.383815371853e-01 4.726935956126e-01 7.181653085178e-01 9.295481410138e-01 1.056002551846e+00 1.077159323984e+00 9.921536565524e-01 8.195092561483e-01 6.042236721159e-01 4.475377585264e-01 4.931582967387e-01 6.797667540287e-01 8.632488504706e-01 9.773833890672e-01 9.971524547849e-01 9.208738000505e-01 7.678475795915e-01 5.846222037439e-01 4.653205021768e-01 5.212504082264e-01 6.818243990905e-01 8.333155578324e-01 9.379733902262e-01 9.673278923271e-01 8.913310886155e-01 7.248623138710e-01 5.188999224315e-01 4.064270036549e-01 5.291292209264e-01 7.560739436687e-01 9.522896305873e-01 1.060326432398e+00 1.055330682324e+00 9.337616929306e-01 7.123728168437e-01 4.372490777316e-01 2.735598030110e-01 4.666785397731e-01 7.462158172677e-01 9.667687406834e-01 1.083388027474e+00 1.077352170135e+00 9.486312488408e-01 7.149183407298e-01 4.140613471879e-01 1.744384282662e-01 3.727269181518e-01 6.532479649197e-01 8.598683091358e-01 9.570041736479e-01 9.319626477645e-01 7.911863136109e-01 5.628716127806e-01 3.220132510604e-01 3.158230718362e-01 5.570600680434e-01 7.933103940754e-01 9.449789202585e-01 9.817148205470e-01 8.959355811938e-01 7.019194204405e-01 4.466961601687e-01 2.989774961076e-01 4.929977099216e-01 7.813514424444e-01 1.014901787842e+00 1.142008394929e+00 1.138804014443e+00 1.001728547861e+00 7.473834600848e-01 4.187663894581e-01 2.108915292700e-01 4.908225293696e-01 8.273343295571e-01 1.083748259133e+00 1.217957625893e+00 1.210395729351e+00 1.060859886336e+00 7.881476428364e-01 4.309075220167e-01 1.333116271522e-01 4.320821606178e-01 7.742412586361e-01 1.023033952037e+00 1.142204888725e+00 1.115760383346e+00 9.468513449086e-01 6.570444270750e-01 2.848946028556e-01 1.435563936927e-01 5.327280952069e-01 8.632230483783e-01 1.086518136661e+00 1.173382218847e+00 1.112171158331e+00 9.102524660735e-01 5.940064963900e-01 2.177636208476e-01 2.664957272517e-01 6.523366312100e-01 9.765407741518e-01 1.188815417123e+00 1.262325319472e+00 1.195811528654e+00 1.009152283743e+00 7.578006356029e-01 5.035372462071e-01 4.465450307321e-01 6.537701100464e-01 9.213952237090e-01 1.142454562453e+00 1.275573590267e+00 1.302595565818e+00 1.206361912539e+00 9.858855073496e-01 6.721007456899e-01 3.640641864045e-01 3.875628845732e-01 6.867205196298e-01 9.570635445101e-01 1.117174620335e+00 1.138246663952e+00 1.016392207378e+00 7.687242270567e-01 4.329294332419e-01 1.336686810925e-01 3.974224664810e-01 7.270743308935e-01 9.691129473700e-01 1.088636978702e+00 1.072925349468e+00 9.311275900490e-01 6.990121447780e-01 4.646263349998e-01 4.348360388214e-01 6.461315901512e-01 8.809764559287e-01 1.035321758438e+00 1.070053727357e+00 9.762123234270e-01 7.710433278966e-01 5.099084089050e-01 3.660020486404e-01 5.464261478791e-01 8.295518245746e-01 1.057551791035e+00 1.173538903647e+00 1.154009230130e+00 9.991851577080e-01 7.340620404901e-01 4.282222760650e-01 3.423838301932e-01 6.227089935919e-01 9.577664957534e-01 1.178369396161e+00 1.293315320188e+00 1.267686628538e+00 1.093829183157e+00 7.940949805215e-01 4.127867458461e-01 1.569474540815e-01 5.015653165057e-01 8.564059988637e-01 1.111435774862e+00 1.232563783035e+00 1.207412050590e+00 1.045364040234e+00 7.810209404209e-01 4.960749856062e-01 4.145220639754e-01 6.406588914252e-01 9.109708320197e-01 1.100803465871e+00 1.166880367819e+00 1.097897221119e+00 9.081294095184e-01 6.432862692614e-01 4.252802597997e-01 4.927427164890e-01 7.528743232506e-01 9.934794706576e-01 1.134798780221e+00 1.145393851707e+00 1.019830932477e+00 7.752233935211e-01 4.568391898358e-01 2.387694115096e-01 4.728317887506e-01 7.945027622578e-01 1.041689165381e+00 1.169349893324e+00 1.158701850228e+00 1.011399174306e+00 7.488359727383e-01 4.179726409988e-01 2.239143522995e-01 4.763616650061e-01 7.838621825982e-01 1.031333749181e+00 1.182506831760e+00 1.221053181079e+00 1.131518561236e+00 9.036157995915e-01 5.836121674298e-01 3.107700184743e-01 4.627234714730e-01 8.015570164771e-01 1.083764044910e+00 1.244743139105e+00 1.258049515489e+00 1.122639769737e+00 8.646251554484e-01 5.561035778658e-01 4.229089825576e-01 6.643199352406e-01 9.937851566387e-01 1.250642716852e+00 1.376299093548e+00 1.346268328849e+00 1.160721410946e+00 8.427069647018e-01 4.435674564098e-01 2.159838613404e-01 5.737249384267e-01 9.539716705595e-01 1.230971306939e+00 1.364129575617e+00 1.336786668292e+00 1.154267429299e+00 8.443705073653e-01 4.666197721793e-01 2.648927431572e-01 5.691688017346e-01 9.172067016552e-01 1.167589786943e+00 1.279480792165e+00 1.239840645196e+00 1.059475472912e+00 7.762698544897e-01 4.813310628065e-01 4.287427424464e-01 6.895978516091e-01 9.826801077403e-01 1.202531887949e+00 1.312605887337e+00 1.283864918492e+00 1.102547450866e+00 8.094439214985e-01 5.239518276215e-01 5.457920511781e-01 8.657740399135e-01 1.198188048820e+00 1.426683518263e+00 1.502679090520e+00 1.410157773512e+00 1.161671554254e+00 8.047441763812e-01 4.777225113859e-01 5.550097160266e-01 9.313169487432e-01 1.286531746035e+00 1.518610054641e+00 1.585729918035e+00 1.476722261219e+00 1.208475809449e+00 8.315946125241e-01 4.831055537420e-01 5.435642774523e-01 9.154166236037e-01 1.261816705879e+00 1.479956415106e+00 1.530700526967e+00 1.406619778146e+00 1.129894926770e+00 7.621395859602e-01 4.820552991056e-01 6.363628802187e-01 1.010352910253e+00 1.337181912887e+00 1.530063672357e+00 1.554478135108e+00 1.406442335531e+00 1.111059974736e+00 7.325412391692e-01 4.601368904435e-01 6.442161771543e-01 1.015516273988e+00 1.354875958536e+00 1.588265019061e+00 1.682759556855e+00 1.623801006679e+00 1.409910729789e+00 1.031050610447e+00 5.828949519139e-01 4.123301694416e-01 7.815635644209e-01 1.212594176744e+00 1.537948873793e+00 1.701661559422e+00 1.681241066136e+00 1.481395835527e+00 1.135517065726e+00 7.220852143164e-01 4.846076497417e-01 7.434361246973e-01 1.150532722984e+00 1.481221710517e+00 1.664351650724e+00 1.672493209981e+00 1.507614745333e+00 1.201534633812e+00 8.300180656154e-01 5.886358115236e-01 7.481603102218e-01 1.102940163069e+00 1.416010271359e+00 1.600332632689e+00 1.623230322666e+00 1.484488918837e+00 1.215589661344e+00 8.934412806165e-01 6.920950835220e-01 8.133655571751e-01 1.119602509661e+00 1.405396191584e+00 1.578377008647e+00 1.602045908585e+00 1.473541268423e+00 1.221372255209e+00 9.162750987280e-01 7.115684158554e-01 7.936357712964e-01 1.064743963821e+00 1.339353396774e+00 1.527529128571e+00 1.589092493274e+00 1.514150992167e+00 1.318363703994e+00 1.048217741486e+00 8.038869808088e-01 7.570565553030e-01 9.556885594912e-01 1.236132830973e+00 1.470981096265e+00 1.599118309398e+00 1.594901228985e+00 1.458033110314e+00 1.213118060259e+00 9.198882374614e-01 7.094103322610e-01 7.624350271847e-01 1.023509688468e+00 1.308254341932e+00 1.517590819468e+00 1.607120114880e+00 1.561762759203e+00 1.390534451846e+00 1.129512545152e+00 8.589421111329e-01 7.379286135918e-01 8.850083161206e-01 1.170000437612e+00 1.441878353251e+00 1.625710909296e+00 1.688190586812e+00 1.622247860890e+00 1.444604098573e+00 1.200031859359e+00 9.747359410779e-01 8.985971285669e-01 1.029841247387e+00 1.264959837308e+00 1.485517636659e+00 1.625051336604e+00 1.654745218945e+00 1.572634530847e+00 1.401342031474e+00 1.191468126754e+00 1.026847298544e+00 9.998390308699e-01 1.119951936539e+00 1.299964229536e+00 1.451980473383e+00 1.524855342604e+00 1.499075159901e+00 1.381435913829e+00 1.205455125343e+00 1.036293757067e+00 9.639151307131e-01 1.037562002414e+00 1.203882967312e+00 1.372823690055e+00 1.480752850776e+00 1.495655161670e+00 1.412008536504e+00 1.250595519169e+00 1.065005618329e+00 9.492004640958e-01 9.946350039249e-01 1.182645261903e+00 1.413703701862e+00 1.605057518525e+00 1.708370430944e+00 1.701852314497e+00 1.586599144805e+00 1.388296798110e+00 1.165263885946e+00 1.019363676108e+00 1.055069725746e+00 1.256331124402e+00 1.512529587648e+00 1.732502713483e+00 1.864026983919e+00 1.882919835737e+00 1.787340658846e+00 1.597118585132e+00 1.357506144107e+00 1.147304120078e+00 1.070494887361e+00 1.172609882784e+00 1.379594870725e+00 1.589563167685e+00 1.735624726992e+00 1.783669604328e+00 1.723278585869e+00 1.563801059652e+00 1.334405272076e+00 1.089239330359e+00 9.160092072724e-01 9.061340870631e-01 1.048079308331e+00 1.240690943988e+00 1.401833796029e+00 1.488463026967e+00 1.484162911011e+00 1.392115635726e+00 1.233920952399e+00 1.052495884058e+00 9.165480960148e-01 9.003226249337e-01 1.012792844829e+00 1.186913603278e+00 1.352390976748e+00 1.465838002870e+00 1.506827279929e+00 1.472623792022e+00 1.376432334958e+00 1.247665544838e+00 1.131617069597e+00 1.079560893622e+00 1.118364491963e+00 1.226554250655e+00 1.355130144996e+00 1.459812970763e+00 1.512774516749e+00 1.502907837828e+00 1.434586779681e+00 1.327228721395e+00 1.214514033590e+00 1.138642650027e+00 1.131600839882e+00 1.191285695636e+00 1.283015477255e+00 1.364678086567e+00 1.404995524728e+00 1.388777307420e+00 1.317553285799e+00 1.209931059508e+00 1.101549499458e+00 1.038507023972e+00 1.053177212091e+00 1.135883650308e+00 1.243174920361e+00 1.329047937381e+00 1.361703107254e+00 1.326724227474e+00 1.227332701113e+00 1.086196665855e+00 9.488165825075e-01 8.793043370511e-01 9.205771282441e-01 1.045756670594e+00 1.188631886101e+00 1.294011793965e+00 1.329545751039e+00 1.283613888880e+00 1.164741828683e+00 1.005407818139e+00 8.698558536115e-01 8.437608748047e-01 9.573731965617e-01 1.145252490186e+00 1.325785014986e+00 1.444519846086e+00 1.472005471169e+00 1.399075919628e+00 1.236255992428e+00 1.018417715812e+00 8.190953671390e-01 7.573767404801e-01 8.883222280616e-01 1.114123348856e+00 1.326864626601e+00 1.465593290316e+00 1.500354978982e+00 1.422525578768e+00 1.242604975018e+00 9.929586483906e-01 7.421439699628e-01 6.244131371561e-01 7.390553871827e-01 9.687919418504e-01 1.181241010716e+00 1.312896730586e+00 1.336741327692e+00 1.248329274133e+00 1.063545066119e+00 8.239654298812e-01 6.198577956459e-01 6.028928906959e-01 7.870169968460e-01 1.019844052128e+00 1.202284650455e+00 1.289263574678e+00 1.263224987134e+00 1.127244749412e+00 9.064117072900e-01 6.616367881727e-01 5.337720281271e-01 6.596782111568e-01 9.139288580989e-01 1.151824507427e+00 1.307700444134e+00 1.352077799617e+00 1.277721665071e+00 1.098511332573e+00 8.565967571650e-01 6.494559079353e-01 6.457084302701e-01 8.602589894577e-01 1.128700453260e+00 1.344850738630e+00 1.458038987492e+00 1.445839613009e+00 1.307395059844e+00 1.064455041892e+00 7.737263225908e-01 5.779858042105e-01 6.811806688518e-01 9.775550741311e-01 1.275501699973e+00 1.488877355467e+00 1.577731059958e+00 1.526423850813e+00 1.340201521375e+00 1.047628401825e+00 7.177321437586e-01 5.379098989961e-01 7.220723143795e-01 1.062725915444e+00 1.370217809509e+00 1.571036313629e+00 1.631499423940e+00 1.541193737965e+00 1.311462490616e+00 9.804006317414e-01 6.439317380053e-01 5.652411857289e-01 8.597437071474e-01 1.237087710216e+00 1.547506246270e+00 1.730267212045e+00 1.755994654775e+00 1.616912606788e+00 1.325325849320e+00 9.156216337222e-01 4.706296132248e-01 3.990222125637e-01 8.340395500474e-01 1.282321225739e+00 1.630187199569e+00 1.832471468440e+00 1.866740330287e+00 1.730560144426e+00 1.442503410688e+00 1.047782575624e+00 6.540686869678e-01 5.767027276076e-01 9.242942043157e-01 1.341652514896e+00 1.678421826754e+00 1.878620501293e+00 1.918328049576e+00 1.796941783447e+00 1.537219395499e+00 1.191504828554e+00 8.686334443960e-01 7.770649750364e-01 9.984870294923e-01 1.323341414017e+00 1.596736445238e+00 1.751912962244e+00 1.763097036706e+00 1.631935145618e+00 1.386355316787e+00 1.088576518618e+00 8.604260343326e-01 8.647191841884e-01 1.084909035872e+00 1.350885047133e+00 1.549782539188e+00 1.629016357099e+00 1.570703180808e+00 1.384225157658e+00 1.109772743244e+00 8.401923604251e-01 7.558665233711e-01 9.500471244221e-01 1.258195281715e+00 1.532628214550e+00 1.701160866058e+00 1.729984507339e+00 1.610802516348e+00 1.359070429398e+00 1.020713360648e+00 7.085379771813e-01 6.743572576497e-01 9.694772963340e-01 1.338187246446e+00 1.641847028373e+00 1.821152643769e+00 1.849243059848e+00 1.722341218442e+00 1.459599841490e+00 1.110097061569e+00 7.861443213476e-01 7.258936969156e-01 1.000347026622e+00 1.366545931928e+00 1.675454157002e+00 1.863451813905e+00 1.902332647279e+00 1.787398696988e+00 1.535323701302e+00 1.187335913692e+00 8.288583297800e-01 6.556949944781e-01 8.367612383500e-01 1.167593072885e+00 1.464887731944e+00 1.656075289482e+00 1.711741394683e+00 1.626815443154e+00 1.416594427146e+00 1.118027100898e+00 8.027205872141e-01 6.201113105548e-01 7.231859034416e-01 9.793379264109e-01 1.219473177734e+00 1.371953008577e+00 1.410333396883e+00 1.333263123684e+00 1.161069163973e+00 9.396214403020e-01 7.542220875977e-01 7.220738195478e-01 8.606479335116e-01 1.056716748936e+00 1.215798184846e+00 1.290852615909e+00 1.265009338212e+00 1.144333624516e+00 9.592386372115e-01 7.756071526643e-01 7.040325451514e-01 8.111022307474e-01 1.016757681877e+00 1.216787229574e+00 1.350704218565e+00 1.389350773090e+00 1.325377472952e+00 1.171305125234e+00 9.633498718932e-01 7.742798696815e-01 7.175375665713e-01 8.401854004638e-01 1.046670647382e+00 1.236389973097e+00 1.354156943674e+00 1.374773135381e+00 1.293970040529e+00 1.126569209890e+00 9.102578583001e-01 7.189753564605e-01 6.661754378591e-01 7.885477150309e-01 9.814824228119e-01 1.147669666797e+00 1.237186674237e+00 1.229378173776e+00 1.124465329915e+00 9.431759899892e-01 7.350326582456e-01 6.003376814929e-01 6.517845681921e-01 8.413290431727e-01 1.045337902410e+00 1.191120147371e+00 1.243876808504e+00 1.191424129893e+00 1.041066326766e+00 8.238009426120e-01 6.151430544966e-01 5.684110118989e-01 7.478899201324e-01 1.008641471316e+00 1.238631490747e+00 1.383982119433e+00 1.418292741987e+00 1.334021116229e+00 1.141936739940e+00 8.763579974040e-01 6.200817233528e-01 5.596880069433e-01 7.720925501114e-01 1.066236741572e+00 1.318359599209e+00
 9.109870860685e-01 8.512911796396e-01 7.789520577275e-01 7.268787395283e-01 7.228351150064e-01 7.667498059619e-01 8.308925593296e-01 8.829574151518e-01 9.018044278958e-01 8.812232889191e-01 8.298001719771e-01 7.694526828483e-01 7.297247458074e-01 7.322064315930e-01 7.730820526268e-01 8.265288938297e-01 8.639887241062e-01 8.667342414289e-01 8.292207988893e-01 7.592408121891e-01 6.773479868929e-01 6.135753309567e-01 5.940443444704e-01 6.191474118969e-01 6.624778863206e-01 6.938163903652e-01 6.945524540513e-01 6.606856142077e-01 6.025486872680e-01 5.439998349837e-01 5.159572890493e-01 5.371500799542e-01 6.101773124532e-01 6.862021479386e-01 7.524249732835e-01 7.916101691781e-01 7.947960919089e-01 7.624818017515e-01 7.041592394744e-01 6.356271834771e-01 5.761776231375e-01 5.479308190763e-01 5.737503136588e-01 6.389613028084e-01 7.157017837625e-01 7.781291440590e-01 8.104376056023e-01 8.074140529869e-01 7.736367204138e-01 7.225059891505e-01 6.738415126075e-01 6.473319245119e-01 6.515993381724e-01 6.782447058125e-01 7.091820628999e-01 7.284299198276e-01 7.284188488049e-01 7.111380937362e-01 6.865065172822e-01 6.680010819636e-01 6.653860864709e-01 6.782213545512e-01 6.962158269871e-01 7.063542423701e-01 7.003171603763e-01 6.788192444250e-01 6.528176223432e-01 6.404748015399e-01 6.572141688438e-01 7.033799598233e-01 7.631600444667e-01 8.152354709114e-01 8.427292724131e-01 8.379641149398e-01 8.044748031281e-01 7.577029462401e-01 7.226079054635e-01 7.230460163076e-01 7.643373725271e-01 8.280889323982e-01 8.862699694807e-01 9.156751384259e-01 9.039934081059e-01 8.515831240631e-01 7.723936452425e-01 6.941118704499e-01 6.518863311590e-01 6.662668209207e-01 7.223569549599e-01 7.840746730907e-01 8.199716880591e-01 8.131664760509e-01 7.623470566205e-01 6.821305723736e-01 6.037712837774e-01 5.685961527937e-01 5.984168911906e-01 6.703817939135e-01 7.422598906787e-01 7.823634543672e-01 7.763397882912e-01 7.268572045466e-01 6.541782193256e-01 5.960613584115e-01 5.934160191563e-01 6.534558774709e-01 7.413248415406e-01 8.150299820667e-01 8.467868204460e-01 8.259247659314e-01 7.590985793443e-01 6.722430214849e-01 6.111166128738e-01 6.212520319911e-01 7.017942480490e-01 8.070484120841e-01 8.911382224779e-01 9.262743547731e-01 9.028988425293e-01 8.286979682476e-01 7.312728452817e-01 6.849434126621e-01 6.894012604919e-01 7.623196618607e-01 8.664074051600e-01 9.605282329396e-01 1.017328612258e+00 1.023655655590e+00 9.775957340046e-01 8.751888711788e-01 7.497933063644e-01 6.601559046548e-01 6.704949981253e-01 7.798954840449e-01 9.196711954904e-01 1.027683191646e+00 1.069567813475e+00 1.035076304629e+00 9.363481952358e-01 8.103205059556e-01 7.204034113135e-01 7.284520758974e-01 8.274078271040e-01 9.506095433296e-01 1.038647997981e+00 1.059844319609e+00 1.007994317497e+00 9.013451604716e-01 7.852332840004e-01 7.276120517148e-01 7.727838924672e-01 8.871850288257e-01 1.001025050672e+00 1.062119790897e+00 1.044644010157e+00 9.464700452275e-01 7.900512248384e-01 6.314618250383e-01 5.681580452537e-01 6.559351624324e-01 8.175037934927e-01 9.603925515397e-01 1.034848679211e+00 1.021888857441e+00 9.263284586475e-01 7.782329487771e-01 6.420479292349e-01 6.116620770008e-01 7.154221111531e-01 8.718260408470e-01 9.997962942374e-01 1.055698677171e+00 1.023702196648e+00 9.105627926734e-01 7.474195464999e-01 5.998353841214e-01 5.653194772769e-01 6.694616202701e-01 8.223848815022e-01 9.439005875479e-01 9.954207961166e-01 9.667669232851e-01 8.705094344346e-01 7.425934320994e-01 6.438716139510e-01 6.357133030741e-01 7.129827043563e-01 8.098850138865e-01 8.692437136334e-01 8.632167244371e-01 7.902541781311e-01 6.750340791298e-01 5.744926541041e-01 5.654824896688e-01 6.624476221728e-01 7.962998592566e-01 9.008139382210e-01 9.402379003743e-01 9.041836699255e-01 8.057749905107e-01 6.857705216196e-01 6.158520641269e-01 6.567594439189e-01 7.796339869756e-01 9.075009770038e-01 9.839803445004e-01 9.809022020357e-01 8.935179357372e-01 7.410972613625e-01 5.779098183427e-01 5.137710889289e-01 6.106622048089e-01 7.935239500079e-01 9.737829864639e-01 1.102236080118e+00 1.154707386570e+00 1.122799288997e+00 1.011517046323e+00 8.409276683271e-01 6.392939599576e-01 5.044559202326e-01 5.580769353561e-01 7.373226788024e-01 9.101550787764e-01 1.008681643081e+00 1.005415771646e+00 8.983899884093e-01 7.100513380122e-01 5.014885228629e-01 4.194371888353e-01 5.645623251134e-01 7.838321997483e-01 9.603138421496e-01 1.046311969178e+00 1.024785213297e+00 9.011584089619e-01 7.058809093047e-01 5.132045483768e-01 4.730342587966e-01 6.334580889663e-01 8.443948968984e-01 1.005912365100e+00 1.075823791764e+00 1.040536140442e+00 9.081434512377e-01 7.099525941950e-01 5.150274402936e-01 4.552021317689e-01 5.810159467444e-01 7.569463644477e-01 8.850469555571e-01 9.259590533960e-01 8.699593194793e-01 7.294134141522e-01 5.419783622808e-01 3.940498929045e-01 4.190356257568e-01 5.756129501979e-01 7.308953472172e-01 8.206744019317e-01 8.431430534477e-01 7.890559301306e-01 6.519001020837e-01 4.716512970704e-01 3.524725090783e-01 4.381293885077e-01 6.357323309801e-01 8.160858907415e-01 9.253318675257e-01 9.423646368652e-01 8.677177831856e-01 7.251149445108e-01 5.728006581155e-01 5.171130253948e-01 6.190805013831e-01 7.915130976942e-01 9.394236922679e-01 1.013533702566e+00 9.941090714893e-01 8.836033213532e-01 7.076630359533e-01 5.279450173859e-01 4.647984118287e-01 5.799202477355e-01 7.579789640866e-01 8.998755268194e-01 9.616552970122e-01 9.291973573128e-01 8.107677209188e-01 6.400223334739e-01 4.931153744651e-01 4.898229829786e-01 6.332012144914e-01 8.041031834532e-01 9.255888083341e-01 9.647247267015e-01 9.150414251940e-01 7.937122404623e-01 6.480374954905e-01 5.661307068861e-01 6.246416365440e-01 7.837176118013e-01 9.446549192226e-01 1.058989793693e+00 1.112107837197e+00 1.094586085507e+00 1.010636730150e+00 8.712605055432e-01 7.107910814971e-01 6.251169481593e-01 6.838039138535e-01 8.401448529415e-01 9.966418389213e-01 1.090369478445e+00 1.091793207164e+00 9.966115967715e-01 8.256359956299e-01 6.355341354188e-01 5.422240184467e-01 6.388960490002e-01 8.342348743384e-01 1.011215668304e+00 1.110288931549e+00 1.106910594945e+00 1.001259029258e+00 8.190869060399e-01 6.251376570620e-01 5.478986806945e-01 6.694784713135e-01 8.778402956471e-01 1.058128168174e+00 1.155040249269e+00 1.147382654705e+00 1.039313788958e+00 8.624307348412e-01 6.892972832002e-01 6.412158872199e-01 7.694393621683e-01 9.700797028163e-01 1.140138223794e+00 1.225991036628e+00 1.206379368672e+00 1.084803751719e+00 8.902865624625e-01 6.886662801562e-01 5.996710192042e-01 7.006651560854e-01 8.959844093389e-01 1.070661573113e+00 1.165581399694e+00 1.157468049035e+00 1.046291813797e+00 8.577705459205e-01 6.543663361660e-01 5.566301747621e-01 6.517691190493e-01 8.388809853044e-01 9.996731832604e-01 1.076961723950e+00 1.050529196326e+00 9.269898386224e-01 7.426275367898e-01 5.822366681402e-01 5.798698546587e-01 7.457684996602e-01 9.501079088385e-01 1.103154938137e+00 1.163815984289e+00 1.120767976692e+00 9.887044863170e-01 8.140530596189e-01 6.884112856245e-01 7.158811876764e-01 8.765906766840e-01 1.060263203366e+00 1.187850176663e+00 1.220984589671e+00 1.150627474471e+00 9.947298333969e-01 8.051045335316e-01 6.822220649492e-01 7.287970570133e-01 9.032891765898e-01 1.088288457681e+00 1.208246549815e+00 1.228649560751e+00 1.144042109247e+00 9.763661301973e-01 7.840370107366e-01 6.780660207993e-01 7.474972885880e-01 9.340477152188e-01 1.123149049280e+00 1.235020754769e+00 1.240058235371e+00 1.135791003550e+00 9.457363294721e-01 7.276671170788e-01 5.949701955940e-01 6.569202849661e-01 8.382156941569e-01 1.008278100513e+00 1.099020569699e+00 1.084887532427e+00 9.688675561650e-01 7.822170744986e-01 5.984862391776e-01 5.483440750851e-01 6.800351802293e-01 8.697619666815e-01 1.015502382615e+00 1.071599315663e+00 1.026251083427e+00 8.960240017173e-01 7.323999419871e-01 6.351198852773e-01 6.971976139433e-01 8.692275955853e-01 1.041206682796e+00 1.143998786896e+00 1.146424457842e+00 1.046026875801e+00 8.704015678817e-01 6.914862125224e-01 6.391002753692e-01 7.764119088944e-01 9.933949285874e-01 1.179081719678e+00 1.275942015314e+00 1.261263402899e+00 1.140082809602e+00 9.459623276865e-01 7.692879963572e-01 7.181404187940e-01 8.370412157123e-01 1.036949340438e+00 1.222835031131e+00 1.341023709613e+00 1.365597186005e+00 1.288710596456e+00 1.119033114927e+00 8.639912402838e-01 6.093612042588e-01 5.479885171187e-01 7.510406639772e-01 1.013883495636e+00 1.207389016965e+00 1.278963715603e+00 1.212122464463e+00 1.018947935173e+00 7.465738380935e-01 5.197551837814e-01 5.724770597830e-01 8.436592387153e-01 1.113689656812e+00 1.286452829734e+00 1.321770862529e+00 1.208868656532e+00 9.620814667433e-01 6.256218664959e-01 3.372496706255e-01 4.773822821342e-01 8.265807519452e-01 1.125345070574e+00 1.304864824466e+00 1.336799953520e+00 1.217085884321e+00 9.650480000784e-01 6.295005182675e-01 3.529012808131e-01 4.861742630430e-01 8.179319888120e-01 1.099916372878e+00 1.264871083515e+00 1.287524833514e+00 1.167493764985e+00 9.284758481150e-01 6.268948417039e-01 4.120203671128e-01 5.298601314184e-01 8.069325789713e-01 1.045741234566e+00 1.209582212478e+00 1.265224417898e+00 1.173725989308e+00 9.591147974571e-01 6.738834723568e-01 4.551129211747e-01 5.415892580022e-01 8.130505808747e-01 1.059181509371e+00 1.202432031852e+00 1.214390864794e+00 1.094067599860e+00 8.654635281594e-01 5.867802475795e-01 4.086116835907e-01 5.322285234642e-01 7.833942691678e-01 9.886734910765e-01 1.088613943336e+00 1.063933557376e+00 9.201837119112e-01 6.869908359694e-01 4.345696927459e-01 3.542945413674e-01 5.430428560486e-01 7.697948486406e-01 9.241748398090e-01 9.699767087669e-01 9.003466533788e-01 7.329403148788e-01 5.196962568823e-01 3.949419993415e-01 5.127022844090e-01 7.382698793847e-01 9.310374138335e-01 1.035326137413e+00 1.031021402299e+00 9.226312830153e-01 7.419212367630e-01 5.653556827125e-01 5.330562427824e-01 7.027140852167e-01 9.229082975347e-01 1.105990485494e+00 1.221825820324e+00 1.250324336829e+00 1.187125106177e+00 1.023811380960e+00 7.881004039932e-01 5.794771669049e-01 5.728408082046e-01 7.734858541647e-01 1.006500862521e+00 1.171719099447e+00 1.228595441422e+00 1.168420910875e+00 1.008989847713e+00 7.995189182629e-01 6.383492276849e-01 6.499355606570e-01 8.117303604918e-01 9.919267685251e-01 1.106926037458e+00 1.121304742292e+00 1.030055777633e+00 8.543834281825e-01 6.488610056488e-01 5.247228898263e-01 5.912956129807e-01 7.687292567797e-01 9.306138729523e-01 1.014644182345e+00 9.980653330461e-01 8.842517940611e-01 7.030891701873e-01 5.272992103572e-01 4.930799357212e-01 6.414746109165e-01 8.407787398215e-01 9.963288375514e-01 1.066627629900e+00 1.038631908083e+00 9.216144987498e-01 7.498796616159e-01 5.960777680539e-01 5.713592599398e-01 7.064913608992e-01 9.000489038431e-01 1.056140767731e+00 1.159896892416e+00 1.170375374462e+00 1.086538966258e+00 9.308840938933e-01 7.542012396908e-01 6.434293373846e-01 6.774700175232e-01 8.183069986737e-01 9.700913691933e-01 1.071175745553e+00 1.094372255223e+00 1.035518087310e+00 9.092393104437e-01 7.496010412513e-01 6.150733388240e-01 5.780068422666e-01 6.517785464251e-01 7.692362126050e-01 8.670631689511e-01 9.136544015865e-01 9.004536539887e-01 8.355891305369e-01 7.417088192396e-01 6.547357669943e-01 6.150991245817e-01 6.403180968667e-01 7.074956038763e-01 7.785437161188e-01 8.257940356678e-01 8.365672557597e-01 8.107925478002e-01 7.589525717680e-01 7.004323695551e-01 6.597420615593e-01 6.560948094948e-01 6.900498869529e-01 7.433204748611e-01 7.923113298476e-01 8.185869681351e-01 8.114741245110e-01 7.647382968661e-01 7.194525759816e-01 6.772277369659e-01 6.532648307276e-01 6.651304018727e-01 7.115036668674e-01 7.737422422545e-01 8.290797647998e-01 8.600517203769e-01 8.579826695554e-01 8.241443106435e-01 7.705009283000e-01 7.191283358695e-01 6.963278012994e-01 7.173707389702e-01 7.737769218868e-01 8.407309679073e-01 8.936182047575e-01 9.167584468871e-01 9.055293093538e-01 8.660688152846e-01 8.140624823151e-01 7.711245414400e-01 7.562879037569e-01 7.748545568946e-01 8.153834162907e-01 8.590905310242e-01 8.904895693438e-01 9.019396114339e-01 8.934945898230e-01 8.704745647532e-01 8.400756412448e-01 8.079644839369e-01 7.763496147835e-01 7.448058191517e-01 7.133026374876e-01 6.853151572291e-01 6.682658264518e-01 6.696829348489e-01 6.907454426756e-01 7.234223688938e-01 7.550337902098e-01 7.701966921792e-01 7.717850732517e-01 7.667427128144e-01 7.560062473992e-01 7.436054627209e-01 7.350975077156e-01 7.345598309363e-01 7.375476608303e-01 7.357617580231e-01 7.232161375726e-01 7.070304373817e-01 6.996573446610e-01 7.115425628107e-01 7.438986303708e-01 7.870570305596e-01 8.259552941575e-01 8.472163712533e-01 8.441500439659e-01 8.194296985039e-01 7.861445722496e-01 7.652731943818e-01 7.760619427475e-01 8.220396055284e-01 8.871043960836e-01 9.461960630075e-01 9.773700951018e-01 9.683328261765e-01 9.193792438104e-01 8.456538440615e-01 7.776923644016e-01 7.532338739577e-01 7.914346019518e-01 8.729680814597e-01 9.575759485959e-01 1.009388611565e+00 1.006531364810e+00 9.425224978484e-01 8.275287991486e-01 6.920599796650e-01 5.925864868099e-01 5.913843088323e-01 6.841424266837e-01 8.035571942842e-01 8.912586472725e-01 9.148967823906e-01 8.622979192607e-01 7.383669615531e-01 5.679992941631e-01 4.142246702809e-01 3.806652139954e-01 4.962898577934e-01 6.564827072277e-01 7.891226082230e-01 8.636899118547e-01 8.407224505252e-01 7.326883340686e-01 5.739606990828e-01 4.490588097532e-01 4.830276314109e-01 6.527993539438e-01 8.375858804881e-01 9.685095448180e-01 1.015016440989e+00 9.699401085234e-01 8.478569415916e-01 6.908521923298e-01 5.817106873834e-01 6.127002218467e-01 7.600297637569e-01 9.253950391852e-01 1.043034018182e+00 1.083122057629e+00 1.040971481657e+00 9.342376697752e-01 8.044393550853e-01 7.157249529642e-01 7.219392881334e-01 8.062530512524e-01 9.016053730491e-01 9.527740473921e-01 9.327372276904e-01 8.403162139875e-01 7.008939016900e-01 5.753207511757e-01 5.545168585930e-01 6.606224082806e-01 8.107035202024e-01 9.283782664067e-01 9.737694354003e-01 9.335180805734e-01 8.173606341571e-01 6.627983510301e-01 5.495910903393e-01 5.753647898524e-01 7.216652551367e-01 8.869066494304e-01 1.002388408021e+00 1.035649833252e+00 9.791586141494e-01 8.483502944542e-01 6.875584972973e-01 5.825816489014e-01 6.214334766695e-01 7.692482285336e-01 9.257219185587e-01 1.026257718717e+00 1.041869190355e+00 9.693215809047e-01 8.306267767293e-01 6.812397968663e-01 6.168434738245e-01 6.999797485237e-01 8.656988774629e-01 1.020233998913e+00 1.107818645692e+00 1.103820617491e+00 1.007619797399e+00 8.432394644113e-01 6.692639631254e-01 5.917862032421e-01 6.821557435297e-01 8.607771271212e-01 1.024398777838e+00 1.117160044037e+00 1.116555754706e+00 1.024797950217e+00 8.695629494944e-01 7.129533989659e-01 6.547515299391e-01 7.481725950383e-01 9.189232993589e-01 1.073905789267e+00 1.156066684512e+00 1.170858034196e+00 1.114540377816e+00 9.692487493732e-01 8.043359349595e-01 6.598013019976e-01 6.222312127813e-01 7.106801839293e-01 8.446587956174e-01 9.479583168187e-01 9.824357335714e-01 9.387102577030e-01 8.312791260119e-01 7.005594754210e-01 6.157438208569e-01 6.391564291534e-01 7.485126897261e-01 8.692256453481e-01 9.464277457053e-01 9.550315414824e-01 8.944180709397e-01 7.880832595527e-01 6.874489817399e-01 6.625283498420e-01 7.413438706877e-01 8.736852884119e-01 9.934331888093e-01 1.057759311526e+00 1.047567643914e+00 9.641663882847e-01 8.295997149541e-01 6.911393184907e-01 6.211415355519e-01 6.665567048311e-01 7.846807452236e-01 9.016933879996e-01 9.702026322075e-01 9.703009640576e-01 9.034345290585e-01 7.909941137182e-01 6.762621779235e-01 6.198434001806e-01 6.573288132474e-01 7.551929694630e-01 8.599315129231e-01 9.366256944077e-01 9.537402469805e-01 9.318795271012e-01 8.807067107977e-01 8.154225847390e-01 7.399364823316e-01 6.860392824150e-01 6.574917328216e-01 6.515744929227e-01 6.589521592035e-01 6.685757683982e-01 6.751588915059e-01 6.801144860907e-01 6.874430695924e-01 6.981950226370e-01 7.075020500033e-01 7.065615570099e-01 6.877681794133e-01 6.500464697303e-01 6.026437875792e-01 5.658353529189e-01 5.626201081697e-01 5.997591310383e-01 6.591788967810e-01 7.124063232392e-01 7.362263853973e-01 7.189592328995e-01 6.630946163737e-01 5.885808620332e-01 5.353586123645e-01 5.475948624326e-01 6.285538502149e-01 7.368783945348e-01 8.288228241967e-01 8.763418906717e-01 8.677410235394e-01 8.078405881464e-01 7.206593378187e-01 6.523552317852e-01 6.562142619546e-01 7.428518004013e-01 8.679133217363e-01 9.790457747270e-01 1.040591126928e+00 1.034805399507e+00 9.612693245873e-01 8.375940773204e-01 7.139196078734e-01 6.421812818294e-01 6.404953060053e-01 7.295703150384e-01 8.297958876636e-01 8.952739540353e-01 9.042723669706e-01 8.526588893704e-01 7.523385601342e-01 6.326318764484e-01 5.422127953859e-01 5.306711600979e-01 5.942000573351e-01 6.787124549445e-01 7.368002884218e-01 7.445245944102e-01 6.980232535926e-01 6.122463390262e-01 5.243501412302e-01 4.915983491358e-01 5.466179656475e-01 6.536028047835e-01 7.567564077604e-01 8.188264693219e-01 8.218006917030e-01 7.637295893962e-01 6.591182185622e-01 5.439921035330e-01 4.816169558753e-01 5.243347686702e-01 6.407818524015e-01 7.643861204656e-01 8.514044142490e-01 8.811338160079e-01 8.497138891658e-01 7.685205709063e-01 6.654067787564e-01 5.855415051398e-01 5.749131270250e-01 6.355703172872e-01 7.228718671194e-01 7.917927344506e-01 8.172348816703e-01 7.989104949168e-01 7.385952257542e-01 6.763471217473e-01 6.207055810913e-01 6.172780515168e-01 6.457877860695e-01 6.888081131283e-01 7.247161432418e-01 7.370253041572e-01 7.188306248784e-01 6.740068203843e-01 6.175078665834e-01 5.733255630322e-01 5.645116224077e-01 5.952127713070e-01 6.460980209797e-01 6.905077828210e-01 7.084718187594e-01 6.910300577505e-01 6.411757790150e-01 5.747469523658e-01 5.205213893612e-01 5.104227581033e-01 5.527364099552e-01 6.223255339150e-01 6.852556008179e-01 7.169965250221e-01 7.052307651444e-01 6.492164744935e-01 5.600179284532e-01 4.629788212598e-01 4.002193958818e-01 4.098095542123e-01 4.778667488872e-01 5.579725137808e-01 6.168898969068e-01 6.403694094255e-01 6.285079842245e-01 5.929470601901e-01 5.538222856570e-01 5.323136643137e-01 5.374822810193e-01 5.594535393203e-01 5.797981894986e-01 5.870240188578e-01 5.840133923851e-01 5.853996657561e-01 6.012205943971e-01 6.382259245454e-01 6.978353829252e-01 7.508045112738e-01 7.822560386663e-01 7.822291577357e-01 7.485024702880e-01 6.864219533925e-01 6.119930432676e-01 5.540450908987e-01 5.457581721040e-01 5.968664785772e-01 6.814915377402e-01 7.630599660378e-01 8.135075179092e-01 8.165228210310e-01 7.670570892295e-01 6.714766594480e-01 5.498603382776e-01 4.416599710093e-01 4.041918745553e-01 4.569907714396e-01 5.475515876654e-01 6.211800325239e-01 6.486680237043e-01 6.192549018990e-01 5.360476193872e-01 4.163719237360e-01 3.007486837221e-01 2.690149654946e-01 3.495755181007e-01 4.601128141456e-01 5.437563916468e-01 5.781599098537e-01 5.587797901538e-01 4.957722570496e-01 4.169363718798e-01 3.715552889653e-01 4.021920129046e-01 4.880305117190e-01 5.777714763032e-01 6.368168885603e-01 6.519374466190e-01 6.428781112276e-01 6.104107798858e-01 5.684751255410e-01 5.546541940169e-01 5.846577565900e-01 6.505286029170e-01 7.229747833571e-01 7.820466521244e-01 8.015485676056e-01 7.705071495945e-01 6.976855616469e-01 6.053419207018e-01 5.287041911950e-01 5.039621963053e-01 5.364091239496e-01 5.935604239511e-01 6.391896073731e-01 6.530145748185e-01 6.314397569578e-01 5.852523029226e-01 5.369382601898e-01 5.125290422735e-01 5.237749362258e-01 5.566114550715e-01 5.843155490908e-01 5.852409992865e-01 5.494527087428e-01 4.796985411890e-01 3.924058143184e-01 3.206307536406e-01 3.055159148335e-01 3.486947890748e-01 4.068545862526e-01 4.440800282905e-01 4.444999055926e-01 4.077231053021e-01 3.476667141279e-01 2.950074821462e-01 2.896379821839e-01 3.372889066425e-01 4.013443861201e-01 4.485321319571e-01 4.627439688712e-01 4.424024964764e-01 3.995029194160e-01 3.596710196467e-01 3.532551966898e-01 3.874314297589e-01 4.370816196422e-01 4.718451059917e-01 4.731856939589e-01 4.371803658804e-01 3.769000447136e-01 3.285134607089e-01 3.418247412707e-01 4.212498751272e-01 5.213766766538e-01 6.021715411417e-01 6.412056365252e-01 6.307856239245e-01 5.778773340955e-01 5.069395305010e-01 4.614148330272e-01 4.815118101056e-01 5.579607497397e-01 6.445904076674e-01 7.016764473203e-01 7.073636112883e-01 6.569063946318e-01 5.639063754833e-01 4.670641444541e-01 4.333981053748e-01 5.009665683291e-01 6.203161605098e-01 7.268489058689e-01 7.814637681263e-01 7.657830070205e-01 6.777953059765e-01 5.320803025059e-01 3.689033061292e-01 2.896421753360e-01 3.827397074861e-01 5.362889625183e-01 6.573498867985e-01 7.093583400708e-01 6.791662792165e-01 5.698508053634e-01 4.220113843997e-01 2.884950007205e-01 3.079318043458e-01 4.641614972832e-01 6.258912822266e-01 7.458534824464e-01 7.869649654260e-01 7.328266524191e-01 5.899083199956e-01 3.850169362651e-01 2.096691096551e-01 3.120450992252e-01 5.416826014320e-01 7.378707471711e-01 8.554945071163e-01 8.742591787102e-01 7.899925456416e-01 6.144654308890e-01 3.795124596717e-01 1.933619970689e-01 3.309462777649e-01 5.690088905054e-01 7.564760301400e-01 8.540131805770e-01 8.452826808281e-01 7.304807641855e-01 5.262138281601e-01 2.729797737377e-01 1.760772748903e-01 4.146320220146e-01 6.554523862484e-01 8.222903750688e-01 8.872371788766e-01 8.397039816182e-01 6.850597008905e-01 4.445755591563e-01 1.670356261022e-01 2.194382451921e-01 5.014025924238e-01 7.333233920343e-01 8.741158030151e-01 9.035124680479e-01 8.177766186739e-01 6.315937559773e-01 3.874994281018e-01 2.600025380206e-01 4.510825426420e-01 7.108310715644e-01 9.180760178256e-01 1.025547675267e+00 1.009457371805e+00 8.695488726360e-01 6.249253553289e-01 3.261155578261e-01 2.338571938443e-01 5.267495533809e-01 8.264107834270e-01 1.042396787324e+00 1.139472017206e+00 1.102346445405e+00 9.339329533545e-01 6.549006899537e-01 3.057747897421e-01 1.547487783994e-01 5.016614291462e-01 8.161084134544e-01 1.033115738719e+00 1.123641324697e+00 1.076292923228e+00 8.974915996434e-01 6.112384249229e-01 2.633710597078e-01 1.909048959857e-01 5.358961661137e-01 8.353852826296e-01 1.034265884789e+00 1.106818808219e+00 1.045101723526e+00 8.587466835148e-01 5.742635469684e-01 2.390346683242e-01 1.871494338804e-01 5.030058554804e-01 7.642850223317e-01 9.226826893250e-01 9.576357449595e-01 8.666676565878e-01 6.688805343807e-01 4.095430899640e-01 2.458369191407e-01 4.210997706797e-01 6.970983127651e-01 9.340715023554e-01 1.091641751481e+00 1.149681558917e+00 1.087847948423e+00 8.914645593056e-01 6.035664432861e-01 3.174467199388e-01 3.654189868468e-01 6.677508197355e-01 9.399455620322e-01 1.109496989729e+00 1.148174264076e+00 1.050929711284e+00 8.348367395365e-01 5.459685608646e-01 3.236992505190e-01 4.599858913469e-01 7.514120633056e-01 9.943719922859e-01 1.128837916532e+00 1.131250427464e+00 1.000466580898e+00 7.563906063779e-01 4.468064582222e-01 2.470099258126e-01 4.683033904703e-01 7.706844618380e-01 1.000879853657e+00 1.116583700542e+00 1.102120212841e+00 9.622596719242e-01 7.226103963991e-01 4.412759667954e-01 3.012716438775e-01 4.936293282029e-01 7.488129749879e-01 9.342009936430e-01 1.009669431109e+00 9.632714191914e-01 8.035980352977e-01 5.603908752398e-01 3.078806577852e-01 3.022905189171e-01 5.537483150534e-01 7.918383439380e-01 9.485087146966e-01 1.018492240730e+00 9.663442233992e-01 8.053693062390e-01 5.705349570916e-01 3.463917983456e-01 3.493355721823e-01 5.600117906626e-01 7.625171783329e-01 8.816233041857e-01 8.913868020589e-01 7.889689847507e-01 5.917462913788e-01 3.467417126279e-01 2.344365612939e-01 4.394395227765e-01 6.849983571857e-01 8.636987207964e-01 9.398777845517e-01 9.000580688810e-01 7.493194199649e-01 5.141056465114e-01 2.752287487181e-01 3.255532540314e-01 6.018419208855e-01 8.614349463075e-01 1.039217476977e+00 1.106644805047e+00 1.053932673572e+00 8.889764320156e-01 6.394240194568e-01 3.722445331148e-01 3.140709180082e-01 5.493507013290e-01 8.064638858207e-01 9.917091941839e-01 1.073117368912e+00 1.041018375845e+00 9.036850392904e-01 6.879301258181e-01 4.594769525350e-01 4.001254111777e-01 5.339246749970e-01 7.149996035401e-01 8.737899578086e-01 9.697968303705e-01 9.883508738357e-01 9.183300783867e-01 7.626992566198e-01 5.451955480060e-01 3.522529007215e-01 3.691428528439e-01 5.601712700020e-01 7.455791457592e-01 8.563301712932e-01 8.680106622422e-01 7.785037006987e-01 6.063149615791e-01 4.030302725541e-01 3.170411109859e-01 4.715220673278e-01 6.912615279138e-01 8.659714263296e-01 9.543308530969e-01 9.403187967705e-01 8.267253678254e-01 6.372870791356e-01 4.342405856542e-01 3.757771085591e-01 5.438859682532e-01 7.677408723574e-01 9.450496965287e-01 1.035196792489e+00 1.022788787341e+00 9.111220281907e-01 7.231001510152e-01 5.121073407962e-01 4.015915882655e-01 5.067431798155e-01 7.032863107919e-01 8.701573287390e-01 9.591014598617e-01 9.534367051373e-01 8.569426959505e-01 6.936671504439e-01 5.169749815726e-01 4.307709759036e-01 5.219318932663e-01 6.840453338141e-01 8.177060522943e-01 8.989155193394e-01 9.009179814784e-01 8.021632779496e-01 6.190963425276e-01 4.060769845057e-01 3.234428732042e-01 4.919199306663e-01 7.197132235395e-01 8.956402757507e-01 9.777883857886e-01 9.498166307337e-01 8.149856809804e-01 5.988042240093e-01 3.734471259314e-01 3.523476500053e-01 5.781931303484e-01 8.261883934798e-01 1.005846557383e+00 1.080897262656e+00 1.037293073390e+00 8.787651130166e-01 6.258366453393e-01 3.196888058189e-01 1.600893909074e-01 4.249991386658e-01 6.897811939535e-01 8.695453564619e-01 9.380318497860e-01 8.878812861151e-01 7.302648590805e-01 4.997355303602e-01 2.940737777938e-01 3.607101114515e-01 6.003268490941e-01 8.123800149565e-01 9.348724942015e-01 9.434266664314e-01 8.353100498967e-01 6.303002053002e-01 3.888959974108e-01 3.206113985648e-01 5.483924710861e-01 8.184542561641e-01 1.021306704208e+00 1.114090066049e+00 1.078137934910e+00 9.145792947718e-01 6.451731060408e-01 3.279349800198e-01 2.658597540255e-01 5.837330841064e-01 8.979097369182e-01 1.121705884341e+00 1.219765332561e+00 1.177284228195e+00 9.985614150079e-01 7.070356608448e-01 3.511131451156e-01 1.940037737200e-01 5.227402445493e-01 8.402958382296e-01 1.057427696255e+00 1.141804051703e+00 1.081502719212e+00 8.838068682272e-01 5.741923336673e-01 1.980902217530e-01 2.355086488594e-01 6.109500399426e-01 9.154098782555e-01 1.104795664622e+00 1.153444687491e+00 1.053825933399e+00 8.174754082182e-01 4.747426571273e-01 1.061614185583e-01 3.877906321343e-01 7.739698399745e-01 1.078350695452e+00 1.259835865890e+00 1.295037445153e+00 1.189289108957e+00 9.783266438520e-01 7.061045736715e-01 4.595898725817e-01 4.733221144656e-01 7.279499819914e-01 1.008037749949e+00 1.226964243833e+00 1.349322338457e+00 1.358866558275e+00 1.243658278299e+00 9.947039775202e-01 6.559804803885e-01 3.377722868653e-01 4.099944719719e-01 7.326887539018e-01 1.007321009593e+00 1.162211429017e+00 1.171631844399e+00 1.034241130268e+00 7.700331406711e-01 4.213693615340e-01 1.533538257042e-01 4.444878029883e-01 7.765600912772e-01 1.015802816012e+00 1.127406485070e+00 1.099751654381e+00 9.441291733842e-01 7.003908926224e-01 4.680806525733e-01 4.673245650643e-01 6.978775712532e-01 9.395257469289e-01 1.093709400418e+00 1.122445838802e+00 1.017308910488e+00 7.955452460134e-01 5.103543395362e-01 3.383915269514e-01 5.301454689576e-01 8.300124433913e-01 1.068921024754e+00 1.190964984004e+00 1.173373324659e+00 1.017059983819e+00 7.476787095693e-01 4.350223101741e-01 3.411568520602e-01 6.210960891739e-01 9.218683317069e-01 1.173211564905e+00 1.299153741333e+00 1.271813377648e+00 1.094422828547e+00 7.903625348258e-01 4.039991929694e-01 1.498212662252e-01 5.075870435731e-01 8.640968977993e-01 1.118560439202e+00 1.237897712770e+00 1.210216304730e+00 1.045104659568e+00 7.766498023006e-01 4.839170242908e-01 3.931026356313e-01 6.213285898550e-01 8.927238978677e-01 1.082342345477e+00 1.148375816904e+00 1.080404286302e+00 8.930227932547e-01 6.311495023973e-01 4.126117666348e-01 4.730163381572e-01 7.244515321416e-01 9.558040201984e-01 1.089080278234e+00 1.094586299906e+00 9.686566921649e-01 7.308509149185e-01 4.339273314426e-01 2.774255801317e-01 5.112091450261e-01 8.100740791574e-01 1.035065211304e+00 1.142303513641e+00 1.114480355759e+00 9.548235691655e-01 6.861496706652e-01 3.611688781823e-01 2.390178170671e-01 5.123948354699e-01 8.071882834420e-01 1.037234985217e+00 1.169497280646e+00 1.190676475395e+00 1.083366916626e+00 8.441520341808e-01 5.192737978886e-01 2.662320853560e-01 4.691799391145e-01 8.041460538646e-01 1.067687206007e+00 1.206271410159e+00 1.198201236065e+00 1.045827937596e+00 7.780701155629e-01 4.735688530454e-01 3.936593602716e-01 6.701725135810e-01 9.881351005203e-01 1.218838862951e+00 1.314061822540e+00 1.254927238196e+00 1.045941914243e+00 7.140047852631e-01 3.205790545635e-01 2.707669818497e-01 6.664502023954e-01 1.023419016513e+00 1.266143655871e+00 1.360906687408e+00 1.295654239639e+00 1.079671779445e+00 7.440485894013e-01 3.549331032644e-01 2.730416910454e-01 6.403576766864e-01 9.799792248580e-01 1.206659217050e+00 1.288749861389e+00 1.218242858256e+00 1.009897895202e+00 7.050233374705e-01 4.056528370390e-01 4.149340384913e-01 7.139429352309e-01 1.002089057559e+00 1.205090784345e+00 1.283646901181e+00 1.227484845169e+00 1.020876864621e+00 7.086988299602e-01 4.279968140927e-01 5.238796650677e-01 8.717140590460e-01 1.191999507476e+00 1.393446890743e+00 1.437331916543e+00 1.314168485995e+00 1.042537754084e+00 6.800867348108e-01 4.169086106832e-01 6.216318575051e-01 1.013227666920e+00 1.345816668829e+00 1.542616466566e+00 1.570349266128e+00 1.423928257769e+00 1.126016905464e+00 7.359839383408e-01 4.318969738368e-01 6.022011452765e-01 9.882601047780e-01 1.314265858693e+00 1.500145634167e+00 1.514739990743e+00 1.356602489545e+00 1.053948266683e+00 6.791534085986e-01 4.564584875495e-01 6.904985787847e-01 1.067321944736e+00 1.370300697246e+00 1.528965249874e+00 1.516131972842e+00 1.333974470483e+00 1.014558476633e+00 6.372624676117e-01 4.546262553170e-01 7.263155528137e-01 1.104562503598e+00 1.425657839777e+00 1.630491850349e+00 1.691544949597e+00 1.600704099345e+00 1.348707211705e+00 9.464667638094e-01 5.114953788462e-01 4.775983651560e-01 8.928187017867e-01 1.312900010397e+00 1.611831366210e+00 1.741121032076e+00 1.683093210517e+00 1.447300276622e+00 1.073076763394e+00 6.537809271422e-01 4.951541530485e-01 8.253632030690e-01 1.238558094027e+00 1.554836637953e+00 1.713874478974e+00 1.693574980044e+00 1.500738243160e+00 1.172837149679e+00 7.963149080249e-01 5.940992203197e-01 8.002441593822e-01 1.159420782101e+00 1.458449626300e+00 1.620078937800e+00 1.616663332560e+00 1.452838428830e+00 1.166555088048e+00 8.479402255184e-01 6.963476922379e-01 8.746605469324e-01 1.194277604408e+00 1.470024155028e+00 1.622015197220e+00 1.619938643483e+00 1.466386951939e+00 1.197061530622e+00 8.963260907303e-01 7.390135852310e-01 8.767609925573e-01 1.163893405146e+00 1.433790759972e+00 1.606358156070e+00 1.646260078592e+00 1.547182667012e+00 1.328949951525e+00 1.044626142361e+00 8.072773210363e-01 7.946716189952e-01 1.020028761105e+00 1.307732778042e+00 1.537526768827e+00 1.652439896768e+00 1.629531678084e+00 1.471139549993e+00 1.205042176935e+00 8.965074165305e-01 6.910380213189e-01 7.748958474558e-01 1.056987838144e+00 1.346659345875e+00 1.550531312067e+00 1.627836407300e+00 1.566524491493e+00 1.379166491962e+00 1.107402307006e+00 8.429720746742e-01 7.587034054903e-01 9.431100951666e-01 1.241082524278e+00 1.510505988533e+00 1.682612889293e+00 1.727379091143e+00 1.640744844741e+00 1.443380014408e+00 1.186526321678e+00 9.681806232729e-01 9.263002227670e-01 1.094602194177e+00 1.349185209433e+00 1.574515505758e+00 1.708830858093e+00 1.726414284674e+00 1.627952112043e+00 1.438981931087e+00 1.213988572040e+00 1.042286745139e+00 1.019853249786e+00 1.150070344936e+00 1.337435495853e+00 1.491581431357e+00 1.561824959844e+00 1.530087095166e+00 1.405238699220e+00 1.223576283413e+00 1.053514769295e+00 9.862174803557e-01 1.065930299831e+00 1.233856001352e+00 1.399285728111e+00 1.499751359067e+00 1.504961441470e+00 1.411847434012e+00 1.244940850391e+00 1.063523215273e+00 9.662846241634e-01 1.035478289152e+00 1.236093216867e+00 1.466819768945e+00 1.648826169811e+00 1.736960824584e+00 1.712243804169e+00 1.579123836975e+00 1.368063413969e+00 1.145158042074e+00 1.021085124670e+00 1.091164474936e+00 1.313993137770e+00 1.573322159161e+00 1.782873222344e+00 1.894629471727e+00 1.887773408645e+00 1.763886537745e+00 1.547130022975e+00 1.289641125813e+00 1.082546367988e+00 1.039680349695e+00 1.185221782653e+00 1.417577864046e+00 1.632365616071e+00 1.768347776839e+00 1.796604991745e+00 1.711307215057e+00 1.526558022806e+00 1.277619469848e+00 1.028541924515e+00 8.811685427365e-01 9.204932608888e-01 1.097987076557e+00 1.300788185766e+00 1.454035905085e+00 1.521720239309e+00 1.492786881889e+00 1.375522724707e+00 1.197508106419e+00 1.010101587692e+00 8.920776103812e-01 9.136414557887e-01 1.057410022998e+00 1.242797841381e+00 1.403054758234e+00 1.500806464717e+00 1.520773619693e+00 1.464985300473e+00 1.351568701689e+00 1.215272808435e+00 1.106043881021e+00 1.074048527099e+00 1.134665996299e+00 1.254337333468e+00 1.381595489330e+00 1.475711054658e+00 1.513636706305e+00 1.488867963910e+00 1.410074602882e+00 1.300404181642e+00 1.195646063812e+00 1.135660361102e+00 1.143630589837e+00 1.207856022812e+00 1.291163744583e+00 1.354868496758e+00 1.372692309222e+00 1.334299126350e+00 1.245934387315e+00 1.131157760220e+00 1.030427795259e+00 9.903949923334e-01 1.033206114169e+00 1.134627454327e+00 1.245962752076e+00 1.324193988288e+00 1.342601782810e+00 1.291642588112e+00 1.179230526878e+00 1.033233034939e+00 9.051783657737e-01 8.609543673153e-01 9.302030746772e-01 1.070051481989e+00 1.212916511339e+00 1.308777424788e+00 1.330275346442e+00 1.270029007164e+00 1.140715680684e+00 9.797986884866e-01 8.568428367598e-01 8.543027509939e-01 9.843964160115e-01 1.173051840361e+00 1.342602864850e+00 1.443354524801e+00 1.449406253604e+00 1.354629305995e+00 1.172758419121e+00 9.435494212930e-01 7.513740255453e-01 7.262278469862e-01 8.946518010450e-01 1.133970506201e+00 1.342288732757e+00 1.466319715465e+00 1.480988762219e+00 1.381379663618e+00 1.181558037525e+00 9.188430534738e-01 6.737413865126e-01 6.015306303407e-01 7.663801578201e-01 1.012679783088e+00 1.220509164775e+00 1.336432104447e+00 1.338519871709e+00 1.225906588049e+00 1.018022361378e+00 7.623566913256e-01 5.668525546739e-01 6.003770603987e-01 8.242331852864e-01 1.069356622712e+00 1.248250452700e+00 1.322234215921e+00 1.277339695319e+00 1.119425414767e+00 8.764635628025e-01 6.157433445224e-01 5.019899878250e-01 6.685142667182e-01 9.442231671382e-01 1.187150800294e+00 1.338314361670e+00 1.371899086294e+00 1.283576841558e+00 1.090477593002e+00 8.397856375376e-01 6.396876442961e-01 6.631267573300e-01 8.947569175226e-01 1.164086765065e+00 1.371161396234e+00 1.468739551326e+00 1.437096755540e+00 1.278564775748e+00 1.019865316832e+00 7.295119296525e-01 5.797443386286e-01 7.460180946505e-01 1.062998845410e+00 1.358083999457e+00 1.556063567617e+00 1.621057691656e+00 1.540456509648e+00 1.322985891212e+00 1.002607071937e+00 6.636119645185e-01 5.428106667880e-01 8.026250372680e-01 1.169242226926e+00 1.478833059097e+00 1.667344812487e+00 1.704543625749e+00 1.582499426540e+00 1.314897363351e+00 9.422088820318e-01 5.700942115400e-01 5.324936524603e-01 8.967740080831e-01 1.305178687736e+00 1.625036348085e+00 1.802595544098e+00 1.811740226909e+00 1.647370081733e+00 1.324504585297e+00 8.800114367873e-01 4.029591884257e-01 4.150250884821e-01 9.066929672439e-01 1.372063717293e+00 1.721160403502e+00 1.912500937527e+00 1.925647098261e+00 1.760468278873e+00 1.438540368381e+00 1.009709260727e+00 5.996131085721e-01 5.921196759165e-01 1.002502663175e+00 1.442813175793e+00 1.783206388555e+00 1.973018496121e+00 1.990902069624e+00 1.838915810038e+00 1.543372654751e+00 1.162717155279e+00 8.238621498450e-01 7.751737855074e-01 1.058133021621e+00 1.415893241498e+00 1.700107591442e+00 1.849895392898e+00 1.842722371066e+00 1.683240552258e+00 1.403341985238e+00 1.072628558618e+00 8.334431213960e-01 8.736329279875e-01 1.140092007656e+00 1.434329941009e+00 1.643844391238e+00 1.718545736759e+00 1.642475199331e+00 1.426991140719e+00 1.115007528424e+00 8.080213775439e-01 7.226230736512e-01 9.610350131348e-01 1.308596357635e+00 1.606976488102e+00 1.785193174642e+00 1.810776341856e+00 1.676957492843e+00 1.401372421481e+00 1.033448307149e+00 6.970113919978e-01 6.804819783416e-01 1.015426739991e+00 1.410973159303e+00 1.728309004418e+00 1.908957866430e+00 1.926605961860e+00 1.778573448416e+00 1.485897809133e+00 1.101069535147e+00 7.493473239456e-01 7.149733293651e-01 1.044197060591e+00 1.445567686666e+00 1.772225567670e+00 1.963444665538e+00 1.992340143860e+00 1.855472386241e+00 1.571080597897e+00 1.182238467336e+00 7.797166441818e-01 6.012572526052e-01 8.443949842345e-01 1.223067513312e+00 1.546591433689e+00 1.747765473600e+00 1.799582675439e+00 1.698615897396e+00 1.461938499937e+00 1.128600009955e+00 7.747725839429e-01 5.768422472199e-01 7.221646554008e-01 1.021031203352e+00 1.286463960083e+00 1.449629542942e+00 1.485932037606e+00 1.395378052064e+00 1.199913531897e+00 9.482479774550e-01 7.350074529084e-01 7.024520149351e-01 8.694041764983e-01 1.094653024446e+00 1.273909023694e+00 1.359017196881e+00 1.333411153254e+00 1.203941405498e+00 1.002241482640e+00 7.966988734658e-01 7.074053514379e-01 8.150467294817e-01 1.032442866389e+00 1.243640237514e+00 1.383527272436e+00 1.421416431569e+00 1.349645574401e+00 1.181175207606e+00 9.536138227918e-01 7.450647822860e-01 6.857729090622e-01 8.277102414753e-01 1.053863172713e+00 1.254913720450e+00 1.375156087972e+00 1.389949054342e+00 1.295840481032e+00 1.108840879592e+00 8.690968068322e-01 6.600501619473e-01 6.206325799278e-01 7.808061321875e-01 1.002542842798e+00 1.183570498890e+00 1.276343953564e+00 1.261973107040e+00 1.141876890972e+00 9.378667978478e-01 7.020726751005e-01 5.503271023330e-01 6.238083899310e-01 8.478912257451e-01 1.076686294844e+00 1.237080602852e+00 1.295690331029e+00 1.241306633473e+00 1.081899298534e+00 8.486416175990e-01 6.169653044447e-01 5.516307194648e-01 7.361241697800e-01 1.009261390389e+00 1.249126025806e+00 1.400050925471e+00 1.435386217458e+00 1.347842223218e+00 1.148729506097e+00 8.730464099411e-01 6.057059387533e-01 5.459055924009e-01 7.717226651983e-01 1.075074797812e+00 1.331820099034e+00
 9.178654981120e-01 8.521319680239e-01 7.800893885812e-01 7.361257970903e-01 7.440486867288e-01 7.962118205289e-01 8.609533465673e-01 9.067478043491e-01 9.150644230115e-01 8.828796968402e-01 8.224476742566e-01 7.596771578199e-01 7.265674071619e-01 7.418279025710e-01 7.943020663901e-01 8.531901861744e-01 8.894300545692e-01 8.861620382035e-01 8.406669058855e-01 7.642500482264e-01 6.815567713374e-01 6.257437378827e-01 6.207319913084e-01 6.590980358205e-01 7.092011563217e-01 7.407786814179e-01 7.373412771319e-01 6.976496493784e-01 6.352205360611e-01 5.770667560656e-01 5.549504248322e-01 5.861592726130e-01 6.707401659566e-01 7.518996918004e-01 8.183662076593e-01 8.541698587711e-01 8.518295177245e-01 8.136016336300e-01 7.512954494061e-01 6.818059533140e-01 6.182836774298e-01 5.951319214118e-01 6.269086041041e-01 6.942798803557e-01 7.684210117743e-01 8.245532515525e-01 8.486369365648e-01 8.375754192328e-01 7.982008406206e-01 7.457001225418e-01 6.999823118452e-01 6.778528313291e-01 6.831419478787e-01 7.045607266570e-01 7.248491122131e-01 7.310607526107e-01 7.194630537721e-01 6.959292432077e-01 6.732149941257e-01 6.645600767238e-01 6.750442011919e-01 6.974859292332e-01 7.173367442886e-01 7.213966618566e-01 7.041386004023e-01 6.708942324159e-01 6.382673218272e-01 6.289941800410e-01 6.575421790249e-01 7.170024187116e-01 7.844354765570e-01 8.356790292292e-01 8.543469301607e-01 8.350872392596e-01 7.851036393304e-01 7.250818996369e-01 6.862869504782e-01 6.955475327206e-01 7.526243654656e-01 8.300681804176e-01 8.950689817808e-01 9.239828769843e-01 9.060906255800e-01 8.441615074408e-01 7.551613392291e-01 6.705196690611e-01 6.288450431908e-01 6.495769997247e-01 7.116437687809e-01 7.748708880696e-01 8.077098556602e-01 7.950476855397e-01 7.380249920129e-01 6.542287041320e-01 5.783022960221e-01 5.527509721883e-01 5.934160930379e-01 6.701551148895e-01 7.400086563030e-01 7.740287662702e-01 7.611531176539e-01 7.075799813383e-01 6.374439865706e-01 5.910753917461e-01 6.049313759427e-01 6.755669435345e-01 7.639117816135e-01 8.304927850369e-01 8.511671286576e-01 8.186544587987e-01 7.431383120523e-01 6.547502324669e-01 6.027734759189e-01 6.286108256773e-01 7.200231292613e-01 8.270071177300e-01 9.060110822024e-01 9.325779539733e-01 9.003483999932e-01 8.205474658280e-01 7.276195338673e-01 6.819502286015e-01 6.960874634503e-01 7.726449689144e-01 8.731451442153e-01 9.591332947704e-01 1.005880921951e+00 1.002561298961e+00 9.483173966045e-01 8.376134791290e-01 7.189197571280e-01 6.467845734792e-01 6.773629902690e-01 7.944383771334e-01 9.288889747730e-01 1.024863932429e+00 1.053054146376e+00 1.007173017155e+00 9.032396772315e-01 7.825638796727e-01 7.108754216215e-01 7.405290581771e-01 8.491168527042e-01 9.684996815785e-01 1.044578458758e+00 1.050027382513e+00 9.816488942529e-01 8.601751242315e-01 7.343681364906e-01 6.773944528997e-01 7.323017401691e-01 8.544706820773e-01 9.691550998532e-01 1.025659675094e+00 1.000583737821e+00 8.935378639157e-01 7.278782277903e-01 5.615015918009e-01 5.009517264981e-01 6.022047796601e-01 7.702892718355e-01 9.114319394311e-01 9.805648304257e-01 9.623893702482e-01 8.644033375409e-01 7.190616835221e-01 5.937029593673e-01 5.804185527131e-01 6.924705117778e-01 8.433471852789e-01 9.584600739341e-01 9.997955784214e-01 9.554939921954e-01 8.357609379244e-01 6.760674110298e-01 5.490849728718e-01 5.495421785822e-01 6.731995451357e-01 8.236168484287e-01 9.317380433551e-01 9.665954906701e-01 9.227522294757e-01 8.165536631562e-01 6.880630950227e-01 6.021292777026e-01 6.144474558529e-01 7.030500172758e-01 7.977929874015e-01 8.470575562352e-01 8.287279808510e-01 7.461244463763e-01 6.293097615631e-01 5.418416844264e-01 5.574755133191e-01 6.692908918057e-01 8.015228356462e-01 8.942882955726e-01 9.177340770095e-01 8.661948341546e-01 7.578358494750e-01 6.406751120204e-01 5.932429162673e-01 6.634569359996e-01 8.007946146494e-01 9.275620132189e-01 9.938847149440e-01 9.769834118836e-01 8.767388223546e-01 7.176861402084e-01 5.622909020544e-01 5.314920421428e-01 6.472249202499e-01 8.335927635237e-01 1.006792459930e+00 1.122410903081e+00 1.158991777439e+00 1.110282545218e+00 9.832775959745e-01 8.015341115525e-01 5.999279402660e-01 4.897756576546e-01 5.778219168550e-01 7.672180487095e-01 9.335348187894e-01 1.017989698326e+00 9.980520878828e-01 8.757035798903e-01 6.783103256537e-01 4.777759778419e-01 4.350296348345e-01 6.063837220691e-01 8.258150358767e-01 9.917035996320e-01 1.062582885229e+00 1.025279384673e+00 8.893483027949e-01 6.915450010214e-01 5.183160157456e-01 5.174105567895e-01 6.927268899384e-01 8.981139507646e-01 1.046163008326e+00 1.099467368768e+00 1.047846699030e+00 9.032886216551e-01 7.028653444750e-01 5.254634364109e-01 4.992818921053e-01 6.358269360791e-01 8.024352279913e-01 9.133706116524e-01 9.338907737553e-01 8.575239269278e-01 7.005632692713e-01 5.080820265706e-01 3.845291040535e-01 4.533042740069e-01 6.246248530716e-01 7.748981146047e-01 8.516059050964e-01 8.587807583270e-01 7.896793710701e-01 6.337582446106e-01 4.471086795692e-01 3.578120062279e-01 4.852110341046e-01 6.940606115325e-01 8.690473239624e-01 9.633873690427e-01 9.593608542549e-01 8.607630504871e-01 6.961393861988e-01 5.350849424573e-01 5.042539719136e-01 6.448527312191e-01 8.381174266598e-01 9.908287449987e-01 1.058960122691e+00 1.026425502639e+00 8.989527047457e-01 7.062715940106e-01 5.182236655442e-01 4.697780180958e-01 6.082725782386e-01 7.979883755245e-01 9.417583895776e-01 9.987848335364e-01 9.575374087573e-01 8.293050184803e-01 6.522008810669e-01 5.094279192688e-01 5.201371986159e-01 6.712652712558e-01 8.419449539262e-01 9.579828331175e-01 9.882314163268e-01 9.283080595172e-01 7.984289297140e-01 6.506651115526e-01 5.779076183316e-01 6.495606743454e-01 8.141987274024e-01 9.702660547598e-01 1.078013914789e+00 1.120840925115e+00 1.090238198204e+00 9.916635499257e-01 8.398860651815e-01 6.768957512867e-01 6.081679128339e-01 6.952724735533e-01 8.672157931519e-01 1.024374646726e+00 1.108757407629e+00 1.094633334639e+00 9.806762492374e-01 7.905522172816e-01 5.862609266322e-01 5.000027201789e-01 6.231061094032e-01 8.322413911266e-01 1.008754078748e+00 1.098805094945e+00 1.082181272749e+00 9.629433690369e-01 7.717429291461e-01 5.831095805941e-01 5.382196052407e-01 6.899963654527e-01 9.038823200070e-01 1.074733296021e+00 1.154577814897e+00 1.126822618583e+00 9.998960492356e-01 8.113237279389e-01 6.454176892329e-01 6.330355971721e-01 7.939056992026e-01 1.003871665175e+00 1.167737057524e+00 1.239213358578e+00 1.202073710169e+00 1.064333728973e+00 8.605001387123e-01 6.654161645225e-01 6.051705304607e-01 7.289950871679e-01 9.281574467197e-01 1.089433743595e+00 1.172400885148e+00 1.148265307777e+00 1.020097716210e+00 8.184251863621e-01 6.116940952140e-01 5.298444602056e-01 6.453610217749e-01 8.356224286278e-01 9.878157231805e-01 1.051933339583e+00 1.012783679904e+00 8.814718822089e-01 6.999938969448e-01 5.615483144014e-01 5.912188547135e-01 7.659876146715e-01 9.595906776924e-01 1.094102749486e+00 1.134875838381e+00 1.075145796887e+00 9.339687369033e-01 7.632850052600e-01 6.600232139753e-01 7.142959955257e-01 8.809422022675e-01 1.052527049800e+00 1.160124191643e+00 1.172393080235e+00 1.085836204176e+00 9.242369685791e-01 7.476556854075e-01 6.629979298288e-01 7.469246238991e-01 9.276326192059e-01 1.096883513234e+00 1.191598207406e+00 1.184650077554e+00 1.075910690141e+00 8.927448299164e-01 7.029612310732e-01 6.539912506567e-01 7.495196277158e-01 9.486888099201e-01 1.129335721869e+00 1.223431487074e+00 1.207486360044e+00 1.083525188336e+00 8.788189440746e-01 6.568891396609e-01 5.442777608829e-01 6.402544111663e-01 8.348547602400e-01 1.001317751852e+00 1.081597956207e+00 1.056110222945e+00 9.316360995916e-01 7.421901308799e-01 5.641000006230e-01 5.270781009713e-01 6.622152530444e-01 8.416493275750e-01 9.712861434888e-01 1.010981393660e+00 9.525828215959e-01 8.156002004235e-01 6.553622251999e-01 5.768590211948e-01 6.607348977706e-01 8.355500798559e-01 9.953352927254e-01 1.080437986506e+00 1.066389945624e+00 9.561625241378e-01 7.836991729208e-01 6.314693457856e-01 6.285921549355e-01 7.937577367830e-01 1.006153804507e+00 1.172150818395e+00 1.245089745338e+00 1.208784951412e+00 1.073818587575e+00 8.883971842690e-01 7.340361526377e-01 7.234465613221e-01 8.661773461527e-01 1.064872986469e+00 1.236591078870e+00 1.335987061842e+00 1.341998943506e+00 1.249820813892e+00 1.068134534869e+00 8.131009524698e-01 5.813210393391e-01 5.630870728977e-01 7.755633325086e-01 1.021482879183e+00 1.190243322034e+00 1.236452152185e+00 1.147786750438e+00 9.394028719877e-01 6.620377533611e-01 4.556831812513e-01 5.571483876799e-01 8.378135585366e-01 1.091939999531e+00 1.240309792662e+00 1.250313660795e+00 1.116078440855e+00 8.560499999716e-01 5.216086506914e-01 3.017358474939e-01 5.354145448148e-01 8.809702267418e-01 1.155190591612e+00 1.304352553253e+00 1.305860966877e+00 1.160087731839e+00 8.908960285465e-01 5.563141764966e-01 3.456675797818e-01 5.558980407113e-01 8.852534277643e-01 1.147301523391e+00 1.286995663078e+00 1.283908107211e+00 1.141575833263e+00 8.878243160451e-01 5.866641759266e-01 4.105518763872e-01 5.687276294504e-01 8.433494037381e-01 1.067329688519e+00 1.214034059424e+00 1.247041086127e+00 1.136119146217e+00 9.092332979377e-01 6.272538727696e-01 4.486230723932e-01 5.802300110271e-01 8.500663152991e-01 1.077095391113e+00 1.195408064375e+00 1.181763723439e+00 1.039664649219e+00 7.990584820311e-01 5.327942192579e-01 4.275133566007e-01 6.098147758811e-01 8.625863981830e-01 1.051145335920e+00 1.127287631708e+00 1.076578994682e+00 9.087896090420e-01 6.593853357508e-01 4.150431365833e-01 3.934625475612e-01 6.108820978598e-01 8.372093930742e-01 9.806537852119e-01 1.009892866428e+00 9.213455734874e-01 7.365482279646e-01 5.149148853763e-01 4.080639416224e-01 5.522745115625e-01 7.860604894249e-01 9.764644063488e-01 1.071505433985e+00 1.053155593212e+00 9.282736766882e-01 7.324000720958e-01 5.514007885334e-01 5.414147182279e-01 7.372061839982e-01 9.678776138879e-01 1.155134217718e+00 1.269381480125e+00 1.291672022255e+00 1.218857365538e+00 1.039961507268e+00 7.898426404741e-01 5.766808369313e-01 5.876730688885e-01 8.078748801905e-01 1.051068487881e+00 1.219066529237e+00 1.272666761289e+00 1.204063383134e+00 1.031820930294e+00 8.057761580056e-01 6.271542668080e-01 6.326891356382e-01 8.009881939189e-01 9.879897805180e-01 1.106254330832e+00 1.120189287165e+00 1.025260549301e+00 8.431335239915e-01 6.288350025952e-01 4.978279642601e-01 5.681421757017e-01 7.503068939089e-01 9.118625973843e-01 9.914274896629e-01 9.677671387631e-01 8.459503956917e-01 6.587153817787e-01 4.872755523413e-01 4.807208587978e-01 6.529232941269e-01 8.575944798496e-01 1.007430154812e+00 1.065311263428e+00 1.020832770489e+00 8.859451852936e-01 6.996657309358e-01 5.474479008646e-01 5.558087046202e-01 7.263088412154e-01 9.296793547495e-01 1.091627104863e+00 1.187179112863e+00 1.180156820230e+00 1.073975203718e+00 8.959678033411e-01 7.039550022749e-01 5.995412503890e-01 6.632517763538e-01 8.273486358521e-01 9.856812952084e-01 1.080481280103e+00 1.088853891907e+00 1.010369844115e+00 8.635954435311e-01 6.882608006890e-01 5.539171063880e-01 5.422935716430e-01 6.445849907968e-01 7.731519243765e-01 8.666858379903e-01 8.996557081645e-01 8.690853291199e-01 7.888427320224e-01 6.883466164287e-01 6.105433328560e-01 5.953068036946e-01 6.440936858715e-01 7.195306576147e-01 7.832506887755e-01 8.135694513486e-01 8.046156182051e-01 7.630059057960e-01 7.052729318094e-01 6.544769772167e-01 6.323132839975e-01 6.465163732383e-01 6.856638518833e-01 7.290897226187e-01 7.590298581079e-01 7.656957707432e-01 7.479247747746e-01 7.208376466269e-01 6.705919738954e-01 6.426877704821e-01 6.418949651943e-01 6.677053441236e-01 7.113180632030e-01 7.579317889623e-01 7.930959687935e-01 8.066903692104e-01 7.948861012695e-01 7.613225981892e-01 7.178459302918e-01 6.833578870195e-01 6.772995181729e-01 7.075055766370e-01 7.637287437146e-01 8.252946243687e-01 8.726311083474e-01 8.932335706179e-01 8.834452643446e-01 8.484312810782e-01 8.012543829671e-01 7.600456247532e-01 7.414546375284e-01 7.519193041142e-01 7.840329421645e-01 8.226877133295e-01 8.538141848476e-01 8.690441526289e-01 8.661079130562e-01 8.471976479999e-01 8.166278823647e-01 7.787671941982e-01 7.371050918694e-01 6.949360880245e-01 6.571425435782e-01 6.312814585143e-01 6.255835108524e-01 6.434023574826e-01 6.787077772646e-01 7.179266311127e-01 7.481939096669e-01 7.608453535717e-01 7.568671586861e-01 7.455248221041e-01 7.288611708716e-01 7.112616700508e-01 6.995471228554e-01 6.998897774245e-01 7.029169436874e-01 7.114636805345e-01 7.155269213609e-01 7.192840605055e-01 7.288322528273e-01 7.475914764327e-01 7.734627981404e-01 7.992708007939e-01 8.161044252416e-01 8.173893702209e-01 8.022823864975e-01 7.775000866362e-01 7.569404104003e-01 7.566294585628e-01 7.849514141260e-01 8.354651333197e-01 8.900994408748e-01 9.286559700634e-01 9.362948300682e-01 9.078149648444e-01 8.502358343935e-01 7.846753769584e-01 7.437342205179e-01 7.556390148973e-01 8.197672763070e-01 9.058694160152e-01 9.772111178939e-01 1.006078152875e+00 9.781437006775e-01 8.935359934021e-01 7.691387040799e-01 6.436491768955e-01 5.789513703122e-01 6.186473571758e-01 7.285534550297e-01 8.414914365010e-01 9.101990482320e-01 9.103522339564e-01 8.353294925974e-01 6.947422594379e-01 5.192187306720e-01 3.827485134631e-01 3.917222011309e-01 5.285040193560e-01 6.862064836499e-01 8.067858514582e-01 8.633722405971e-01 8.232772608367e-01 7.037234369820e-01 5.475781511579e-01 4.517535300873e-01 5.222111429697e-01 6.993837146436e-01 8.730210479020e-01 9.847781478004e-01 1.009477055922e+00 9.445747205317e-01 8.104895228056e-01 6.588768524811e-01 5.835989485844e-01 6.574551437598e-01 8.229381281436e-01 9.853910477912e-01 1.089171217682e+00 1.110691782453e+00 1.050106858516e+00 9.301768681644e-01 7.986494689436e-01 7.242838722750e-01 7.527311203034e-01 8.510395172475e-01 9.485128269622e-01 9.939349969091e-01 9.648510995819e-01 8.645729876098e-01 7.235548962582e-01 6.072754777463e-01 6.005833611640e-01 7.102126798804e-01 8.536902188204e-01 9.598042034267e-01 9.918722797377e-01 9.396564055949e-01 8.171706875750e-01 6.684112399999e-01 5.785415916821e-01 6.284844643476e-01 7.789930047212e-01 9.346514799640e-01 1.033979173170e+00 1.048594776913e+00 9.747629526191e-01 8.330969532508e-01 6.765536804482e-01 5.998787094939e-01 6.730756818102e-01 8.349880838075e-01 9.889321424207e-01 1.077867851421e+00 1.077472937047e+00 9.884833936137e-01 8.376515182666e-01 6.873137915020e-01 6.378822312912e-01 7.381623568438e-01 9.098368359317e-01 1.060863949551e+00 1.139101340600e+00 1.122968152538e+00 1.015051231452e+00 8.434194417487e-01 6.724521858887e-01 6.108289061367e-01 7.140370319691e-01 8.926924887991e-01 1.048278119856e+00 1.129120053514e+00 1.115978241242e+00 1.014617390620e+00 8.574163917375e-01 7.125411061203e-01 6.782977556961e-01 7.870389481502e-01 9.564011936748e-01 1.101171586463e+00 1.172847490583e+00 1.169190931512e+00 1.100040505467e+00 9.607969486217e-01 7.963692236452e-01 6.690534429318e-01 6.567100929442e-01 7.558692095579e-01 8.838383865599e-01 9.726415801169e-01 9.900075864985e-01 9.312894113339e-01 8.164499916412e-01 6.931266650448e-01 6.343174133428e-01 6.858035258782e-01 8.051700326340e-01 9.192656334623e-01 9.799226858556e-01 9.668891111158e-01 8.837434280181e-01 7.592810885330e-01 6.535229046063e-01 6.438053732685e-01 7.455423668898e-01 8.911047689798e-01 1.011841535110e+00 1.068033030681e+00 1.044075011800e+00 9.447813735826e-01 7.963491773633e-01 6.525902973211e-01 5.939825145714e-01 6.602863728478e-01 7.904450056407e-01 9.071482231112e-01 9.665888614780e-01 9.527165935565e-01 8.708176098519e-01 7.471686642155e-01 6.326108112854e-01 5.945834284074e-01 6.582482928689e-01 7.730761625525e-01 8.867487785122e-01 9.478640465509e-01 9.557965048259e-01 9.220634754446e-01 8.582601929129e-01 7.828114142708e-01 6.961474922992e-01 6.459348877628e-01 6.312393548979e-01 6.427407784443e-01 6.619411605844e-01 6.727011598819e-01 6.694619217611e-01 6.571997664066e-01 6.464479338362e-01 6.454598606995e-01 6.535516332805e-01 6.613579167817e-01 6.576331493982e-01 6.366905872251e-01 6.029532233745e-01 5.716851931806e-01 5.628553544579e-01 5.862754989778e-01 6.310301909810e-01 6.734905735223e-01 6.919333209969e-01 6.747118896127e-01 6.240947048303e-01 5.596189410841e-01 5.190689450784e-01 5.400629718081e-01 6.203766981676e-01 7.209046331990e-01 8.023098704838e-01 8.396748203723e-01 8.236254093718e-01 7.612804393007e-01 6.794385739655e-01 6.262519311389e-01 6.495209050086e-01 7.474117409646e-01 8.718365098773e-01 9.742239445558e-01 1.022858041064e+00 1.002607097612e+00 9.144537031754e-01 7.910228686441e-01 6.677606218922e-01 6.015138833802e-01 6.209312047545e-01 7.204964234635e-01 8.228887689936e-01 8.858988656441e-01 8.902312544922e-01 8.337212169140e-01 7.297253280601e-01 6.086690189483e-01 5.199949990870e-01 5.120387447492e-01 5.767452247769e-01 6.587623665255e-01 7.128415522368e-01 7.177325810663e-01 6.721433376180e-01 5.935020718660e-01 5.201817958661e-01 5.035119202320e-01 5.628865310095e-01 6.608599066034e-01 7.485460263735e-01 7.939685414542e-01 7.828371252457e-01 7.167372663918e-01 6.144907642763e-01 5.175902530277e-01 4.877598135717e-01 5.533145958311e-01 6.688224361273e-01 7.767243425837e-01 8.420045142149e-01 8.493455443472e-01 7.991161813870e-01 7.069495136761e-01 6.058935130941e-01 5.452853111342e-01 5.627660441707e-01 6.404673650178e-01 7.278829610593e-01 7.856754846401e-01 7.944462421775e-01 7.616237587138e-01 6.924881863830e-01 6.269769595960e-01 5.822648014787e-01 5.869786633230e-01 6.209086379637e-01 6.638422096748e-01 6.947221731473e-01 7.001177820094e-01 6.768122052402e-01 6.321823872307e-01 5.835122149477e-01 5.536728432566e-01 5.585456480296e-01 5.934474487393e-01 6.369647830042e-01 6.664283369773e-01 6.673243770720e-01 6.360131255608e-01 5.807886070860e-01 5.228635447259e-01 4.932010699191e-01 5.137698143280e-01 5.748348199636e-01 6.452581095094e-01 6.962474840171e-01 7.098487362433e-01 6.792146986231e-01 6.084108476124e-01 5.138078067912e-01 4.279068957566e-01 3.966986939042e-01 4.402570559036e-01 5.236541443409e-01 6.030599759139e-01 6.531350621004e-01 6.647957756589e-01 6.415454095666e-01 5.975914761964e-01 5.550272851434e-01 5.355923987621e-01 5.464837344320e-01 5.748888936359e-01 6.004955271355e-01 6.214915379255e-01 6.283326564706e-01 6.405205989497e-01 6.641558849246e-01 7.016904933447e-01 7.483696122357e-01 7.816839795544e-01 7.941903093110e-01 7.802948743355e-01 7.423677388433e-01 6.894788491495e-01 6.386739229577e-01 6.125023824157e-01 6.273296037215e-01 6.791205644025e-01 7.456608067002e-01 8.011290612371e-01 8.256271944214e-01 8.081569957502e-01 7.476384413949e-01 6.541915345319e-01 5.519575528752e-01 4.808035921995e-01 4.789535807437e-01 5.394799294164e-01 6.170217254617e-01 6.717528235969e-01 6.816477321750e-01 6.396726425748e-01 5.521178648317e-01 4.406479160503e-01 3.503551775442e-01 3.438594006244e-01 4.218226707582e-01 5.201980754393e-01 5.930554397754e-01 6.202540248197e-01 5.984183764146e-01 5.386899571770e-01 4.683000136205e-01 4.294509143173e-01 4.535986900766e-01 5.243305933475e-01 5.995810179191e-01 6.477691548019e-01 6.576502733798e-01 6.552977815914e-01 6.259024300985e-01 5.942078968251e-01 5.897615048857e-01 6.228250450238e-01 6.842699755682e-01 7.483082557425e-01 7.988235434529e-01 8.072052239934e-01 7.675348264433e-01 6.907749991995e-01 6.015815415609e-01 5.366684586263e-01 5.282744558581e-01 5.728879570718e-01 6.350495956250e-01 6.808680752617e-01 6.923851987662e-01 6.672400554025e-01 6.166331060750e-01 5.629865412360e-01 5.325677146193e-01 5.386153892791e-01 5.688109426126e-01 5.967254957320e-01 5.999057074665e-01 5.672158452639e-01 4.997400896161e-01 4.110127573792e-01 3.291719414195e-01 2.940917848206e-01 3.203122979276e-01 3.717545905323e-01 4.093547636371e-01 4.140981315599e-01 3.831821092699e-01 3.275879936817e-01 2.739157294520e-01 2.606663667913e-01 3.000655679841e-01 3.598161526737e-01 4.068237395457e-01 4.246005113803e-01 4.107191692332e-01 3.753649759840e-01 3.409038320911e-01 3.340435758936e-01 3.624905014818e-01 4.056070787449e-01 4.364051547689e-01 4.376757849652e-01 4.055563797305e-01 3.520390497564e-01 3.103712242770e-01 3.253169809385e-01 4.004498450192e-01 4.951899714770e-01 5.732005196328e-01 6.135667048948e-01 6.083494998312e-01 5.621097844969e-01 4.934455635323e-01 4.364791704928e-01 4.291209208082e-01 4.760595930881e-01 5.423063612327e-01 5.908636348037e-01 6.008147209939e-01 5.683194579057e-01 5.072163549283e-01 4.516905521111e-01 4.472713628185e-01 5.076648933754e-01 5.964764810336e-01 6.691640876303e-01 6.961299981615e-01 6.635103623717e-01 5.719819510919e-01 4.387215769172e-01 3.100609764035e-01 2.849335338942e-01 3.891384925616e-01 5.178937865304e-01 6.074344165009e-01 6.313493911389e-01 5.815548921551e-01 4.646514655753e-01 3.298707981000e-01 2.488062693849e-01 3.335099488736e-01 4.893607862770e-01 6.341180218839e-01 7.223786478443e-01 7.346331999271e-01 6.565124690836e-01 4.989245352636e-01 2.949317066185e-01 1.829825343463e-01 3.550869546968e-01 5.747746570475e-01 7.442626434726e-01 8.309853055285e-01 8.201679558109e-01 7.118539424060e-01 5.216949124489e-01 2.899874950159e-01 1.926341131290e-01 3.971807985737e-01 6.243902020747e-01 7.879484548580e-01 8.584245847780e-01 8.243140912164e-01 6.899175747726e-01 4.764692577567e-01 2.395441227517e-01 2.316737944527e-01 4.692893126896e-01 6.897093895524e-01 8.323427902095e-01 8.727910937733e-01 8.037342426349e-01 6.336145831689e-01 3.868919934700e-01 1.308561894037e-01 2.670133954073e-01 5.346944738003e-01 7.437124972000e-01 8.589185658931e-01 8.637698462735e-01 7.583219276394e-01 5.617482609244e-01 3.293774748417e-01 2.832693866316e-01 5.037358519516e-01 7.505834981008e-01 9.303874805478e-01 1.005287485630e+00 9.580323823850e-01 7.921016311695e-01 5.312530057402e-01 2.450584736245e-01 2.933325097923e-01 6.066034348445e-01 8.874507340448e-01 1.074225419325e+00 1.137754525514e+00 1.067350225423e+00 8.704008644689e-01 5.726049037602e-01 2.312339515535e-01 2.559741172371e-01 5.993229212459e-01 8.915237773167e-01 1.078992782412e+00 1.135927980247e+00 1.054731085532e+00 8.458770649243e-01 5.378420980364e-01 1.925638913086e-01 2.794429536038e-01 6.249231367819e-01 9.072257847021e-01 1.080896052113e+00 1.123704234749e+00 1.031481491669e+00 8.178403333446e-01 5.137442442659e-01 1.828351211643e-01 2.654910616274e-01 5.785885632559e-01 8.224240463670e-01 9.556547576492e-01 9.606375402465e-01 8.379582908843e-01 6.101699067263e-01 3.338086149242e-01 2.256621655837e-01 4.779200918098e-01 7.682814344324e-01 1.002740453100e+00 1.148521271103e+00 1.191041089767e+00 1.099770090657e+00 8.798535639894e-01 5.746354834752e-01 3.101071588574e-01 4.326492205637e-01 7.474120562252e-01 1.014021311714e+00 1.168873853303e+00 1.186770303783e+00 1.066098480678e+00 8.288569978527e-01 5.319630245742e-01 3.530961408269e-01 5.392728277960e-01 8.368580492320e-01 1.073465980519e+00 1.193548586729e+00 1.175469267038e+00 1.020304999822e+00 7.503500101372e-01 4.162835901567e-01 2.307570018864e-01 5.037217861757e-01 8.200995387615e-01 1.051712595572e+00 1.161189946437e+00 1.135453818794e+00 9.819808722942e-01 7.299714504620e-01 4.449129363338e-01 3.269662458684e-01 5.317014096743e-01 7.859154729188e-01 9.649340239733e-01 1.029868089039e+00 9.703069683460e-01 7.971386311963e-01 5.440718355972e-01 3.001573474994e-01 3.421887348096e-01 6.064113225210e-01 8.422897805882e-01 9.946622383614e-01 1.049159576697e+00 9.806093197003e-01 8.033506913133e-01 5.561814133847e-01 3.368984742764e-01 3.761943226300e-01 6.014160732033e-01 8.041761773001e-01 9.168054118284e-01 9.156944897102e-01 7.996766458701e-01 5.873547986638e-01 3.257809643964e-01 2.145256453446e-01 4.436253039556e-01 6.950589738270e-01 8.717885855258e-01 9.414483612234e-01 8.923980597555e-01 7.311533572881e-01 4.847980166868e-01 2.367170761608e-01 3.191118451900e-01 6.079831488565e-01 8.651709550260e-01 1.034768046077e+00 1.091450844413e+00 1.027997022331e+00 8.552388799467e-01 6.056995726414e-01 3.623084958376e-01 3.621531768419e-01 6.025787391811e-01 8.469256343059e-01 1.015038699222e+00 1.077649772442e+00 1.027357820506e+00 8.749362528138e-01 6.505026250414e-01 4.362183915347e-01 4.179422601086e-01 5.642121456820e-01 7.450214634452e-01 8.945197396276e-01 9.774006858362e-01 9.808910754423e-01 9.018084761729e-01 7.318552214490e-01 5.087712111722e-01 3.286613672502e-01 3.780098389247e-01 5.743951103094e-01 7.499896777617e-01 8.461648676928e-01 8.428306626298e-01 7.407419985490e-01 5.603721832515e-01 3.556157483213e-01 2.878995894619e-01 4.567030651360e-01 6.670580301939e-01 8.239056491706e-01 8.934988600880e-01 8.652165898341e-01 7.475835347449e-01 5.734897428632e-01 4.246738563181e-01 4.442942493868e-01 6.203954833304e-01 8.152071844788e-01 9.545822709564e-01 1.005769852081e+00 9.580189156924e-01 8.187466390767e-01 6.157933856159e-01 4.157105798590e-01 3.726217213067e-01 5.334967670955e-01 7.317642348385e-01 8.781488181785e-01 9.393735370009e-01 9.061933415427e-01 7.876653766602e-01 6.130292780817e-01 4.453642704440e-01 4.018885643639e-01 5.296630220039e-01 6.940887520779e-01 8.123018583297e-01 8.680851653354e-01 8.449421329420e-01 7.244132090780e-01 5.246703311930e-01 3.013916170560e-01 2.565000050226e-01 4.647866256998e-01 6.856982148881e-01 8.392865800746e-01 8.965515239501e-01 8.489100056241e-01 7.071489321260e-01 5.098643331756e-01 3.660462956930e-01 4.526355969135e-01 6.788979309641e-01 8.930334860392e-01 1.031683467678e+00 1.065939705255e+00 9.865461290867e-01 8.011749016774e-01 5.338426014227e-01 2.354910477942e-01 2.111911895159e-01 4.898632994651e-01 7.301018871933e-01 8.792839118625e-01 9.172224243743e-01 8.413592792403e-01 6.676650150556e-01 4.387409917216e-01 2.830557830165e-01 4.100610382533e-01 6.425442329616e-01 8.301428608299e-01 9.241620333382e-01 9.060264119548e-01 7.780074799149e-01 5.661813503258e-01 3.492700028505e-01 3.580307923052e-01 5.983621214515e-01 8.463264958135e-01 1.017995924102e+00 1.077616896198e+00 1.011578544804e+00 8.259225566430e-01 5.491411165092e-01 2.703827871636e-01 3.513682495305e-01 6.704853748294e-01 9.565371889517e-01 1.144934968842e+00 1.205821008096e+00 1.129096240316e+00 9.237276506795e-01 6.188610305698e-01 2.839522395804e-01 2.875461688417e-01 6.162810815798e-01 9.060991466356e-01 1.089297166092e+00 1.137841679343e+00 1.044192744059e+00 8.201750097490e-01 4.968862267450e-01 1.530504063883e-01 3.375780826230e-01 6.892333250797e-01 9.633329742099e-01 1.116365732341e+00 1.126000638262e+00 9.889379179663e-01 7.212712472584e-01 3.598907551281e-01 1.356913043034e-01 5.207837936735e-01 8.934586984881e-01 1.172082589288e+00 1.319236528263e+00 1.315502027235e+00 1.171737577052e+00 9.337337395124e-01 6.449581427694e-01 4.256349543279e-01 5.230381054443e-01 8.133449590949e-01 1.098934039777e+00 1.310710368444e+00 1.418212845670e+00 1.405977127116e+00 1.268293741653e+00 9.893557801049e-01 6.241982394155e-01 3.033564362771e-01 4.457415562562e-01 7.915841490187e-01 1.069005141701e+00 1.217036433441e+00 1.213476873543e+00 1.060124772025e+00 7.810623323997e-01 4.282147170732e-01 2.173611586054e-01 5.070446037358e-01 8.345815957935e-01 1.067377425525e+00 1.168192973055e+00 1.125898358929e+00 9.535962597993e-01 6.948823758612e-01 4.616600807455e-01 4.917502680620e-01 7.452478906119e-01 9.962832182588e-01 1.151888189853e+00 1.175695181685e+00 1.060086495282e+00 8.225346614529e-01 5.139550714192e-01 3.105387503260e-01 5.134408150966e-01 8.302092834107e-01 1.080054679013e+00 1.208336147224e+00 1.192988964303e+00 1.035496127701e+00 7.618370153380e-01 4.408126839537e-01 3.365028987123e-01 6.287081835547e-01 9.416277547279e-01 1.183056729490e+00 1.303271119720e+00 1.271540383688e+00 1.090224963652e+00 7.828342568054e-01 3.944650121744e-01 1.558219545067e-01 5.196252556864e-01 8.751580749217e-01 1.127191671673e+00 1.243043354858e+00 1.211095273755e+00 1.040984324061e+00 7.660324749970e-01 4.623894497437e-01 3.644118830488e-01 6.030712053815e-01 8.796286433974e-01 1.071353345105e+00 1.138713328895e+00 1.072206014699e+00 8.864222774335e-01 6.244755793371e-01 3.971817819777e-01 4.434757388411e-01 6.887033386890e-01 9.152208233132e-01 1.045432066896e+00 1.051208205224e+00 9.306079099034e-01 7.059619403258e-01 4.382914339219e-01 3.283436720503e-01 5.428878988970e-01 8.154819108922e-01 1.018384961382e+00 1.107343891178e+00 1.065925354943e+00 8.987389801900e-01 6.306459179223e-01 3.269130086822e-01 2.796111964510e-01 5.505200051652e-01 8.284830498561e-01 1.040329233654e+00 1.154243692888e+00 1.158630661109e+00 1.035745723195e+00 7.875021724425e-01 4.603959121161e-01 2.338607603961e-01 4.780613919817e-01 8.044661472787e-01 1.049288318905e+00 1.167341700990e+00 1.140939860820e+00 9.752911986450e-01 7.014282829133e-01 4.037810790293e-01 3.750928360499e-01 6.698023853040e-01 9.711746021313e-01 1.175826960739e+00 1.243614155495e+00 1.160737624092e+00 9.361366059030e-01 6.026609813785e-01 2.553311895395e-01 3.759839869067e-01 7.566552902134e-01 1.080260802072e+00 1.284577203554e+00 1.339927624994e+00 1.238191582820e+00 9.923284043654e-01 6.369242065930e-01 2.532249504082e-01 3.371718079626e-01 7.223104645478e-01 1.042614796099e+00 1.240089796375e+00 1.289215613664e+00 1.186368492947e+00 9.499450422409e-01 6.245557359109e-01 3.289871061028e-01 4.229663419890e-01 7.489415187074e-01 1.027480652373e+00 1.209718875021e+00 1.266806646101e+00 1.179573896263e+00 9.472864412368e-01 6.157546308615e-01 3.430472290898e-01 5.169077900201e-01 8.800669826126e-01 1.184077485505e+00 1.358001281231e+00 1.371273346546e+00 1.220356711514e+00 9.299089967764e-01 5.709420622057e-01 4.026692324245e-01 6.986303215217e-01 1.087291152216e+00 1.392415169264e+00 1.552850362040e+00 1.542226053804e+00 1.361098444812e+00 1.037978679178e+00 6.435982399555e-01 4.135662659056e-01 6.752811218873e-01 1.061147993661e+00 1.362223481064e+00 1.514322613376e+00 1.493171040457e+00 1.303052200008e+00 9.783810838253e-01 6.050242828398e-01 4.579627440830e-01 7.499289948011e-01 1.118869815320e+00 1.394015325940e+00 1.517109684892e+00 1.467583112907e+00 1.253696101387e+00 9.151923932275e-01 5.530918883769e-01 4.846412959160e-01 8.127511096565e-01 1.188695512099e+00 1.488111640907e+00 1.662781980547e+00 1.689386073941e+00 1.568310120964e+00 1.279938083961e+00 8.602065633858e-01 4.609943958794e-01 5.632833059595e-01 1.000006820774e+00 1.402705812618e+00 1.671391055023e+00 1.763921189916e+00 1.667481018421e+00 1.396655785301e+00 9.975754809474e-01 5.852381935812e-01 5.330818564291e-01 9.188797593140e-01 1.330851442304e+00 1.628427817024e+00 1.760418131208e+00 1.709993925995e+00 1.489031198443e+00 1.141354983012e+00 7.667226206055e-01 6.153897127370e-01 8.626567639638e-01 1.221222362148e+00 1.503295945673e+00 1.640329084521e+00 1.609589642346e+00 1.420660521727e+00 1.118436424654e+00 8.081757543639e-01 7.116233140740e-01 9.378342197808e-01 1.264739981965e+00 1.527930357159e+00 1.657920475867e+00 1.630186051710e+00 1.452868763336e+00 1.169395000884e+00 8.792038270549e-01 7.740851098927e-01 9.591202599577e-01 1.257078577245e+00 1.519972283870e+00 1.675712693167e+00 1.693604055249e+00 1.570961449942e+00 1.331879105244e+00 1.036284422602e+00 8.103485387384e-01 8.327201062467e-01 1.080634419400e+00 1.372121458620e+00 1.594399885681e+00 1.694587724540e+00 1.652606522061e+00 1.473643306338e+00 1.189041300434e+00 8.706948360217e-01 6.801083628079e-01 7.988156168580e-01 1.097727745196e+00 1.387881825200e+00 1.582819408970e+00 1.645524324698e+00 1.567130552232e+00 1.364059663424e+00 1.084147588258e+00 8.318597713330e-01 7.888943919977e-01 1.005869560797e+00 1.311694898811e+00 1.574831154428e+00 1.732246050204e+00 1.757170655074e+00 1.648714836435e+00 1.431763570158e+00 1.164757853567e+00 9.586921867126e-01 9.560419403620e-01 1.160071846418e+00 1.430813780093e+00 1.657817835750e+00 1.784278632018e+00 1.787735737268e+00 1.671738013697e+00 1.465007365561e+00 1.226346821737e+00 1.051094370611e+00 1.037792874004e+00 1.180664399504e+00 1.375497905069e+00 1.530672356986e+00 1.596829249150e+00 1.557801647811e+00 1.424835754863e+00 1.237238311182e+00 1.066902172637e+00 1.006035501792e+00 1.093039513995e+00 1.263205385228e+00 1.425375712373e+00 1.518592680500e+00 1.514551948242e+00 1.412804409478e+00 1.241686887191e+00 1.065799389778e+00 9.867342625472e-01 1.075898307247e+00 1.284940956456e+00 1.512622855854e+00 1.683860132442e+00 1.756461062354e+00 1.714212295941e+00 1.564879967966e+00 1.343725873445e+00 1.124489390002e+00 1.024620716094e+00 1.125884817882e+00 1.364480606877e+00 1.622496469212e+00 1.818890508979e+00 1.909675532442e+00 1.877325799123e+00 1.726788691455e+00 1.486495452089e+00 1.215733802273e+00 1.018767670193e+00 1.015534127217e+00 1.200897272933e+00 1.451051060187e+00 1.664504291617e+00 1.786637219047e+00 1.793760824429e+00 1.684657862280e+00 1.478385199032e+00 1.216931636390e+00 9.755903742449e-01 8.678133576670e-01 9.572945526861e-01 1.160124192347e+00 1.363577630783e+00 1.502432709372e+00 1.547423514521e+00 1.492624648326e+00 1.351399611804e+00 1.157545486528e+00 9.712938514040e-01 8.793716245689e-01 9.391770432231e-01 1.106320864048e+00 1.294495993372e+00 1.443185976709e+00 1.521146034645e+00 1.518157971762e+00 1.441035486766e+00 1.312975500474e+00 1.174159651574e+00 1.078301157150e+00 1.071021290309e+00 1.153144060652e+00 1.280757390614e+00 1.402709099572e+00 1.483036641971e+00 1.503849592169e+00 1.463404035417e+00 1.374750200006e+00 1.264748100250e+00 1.170825971937e+00 1.129208512414e+00 1.153205906259e+00 1.222241132490e+00 1.297761194135e+00 1.344768958727e+00 1.341837817905e+00 1.283270511853e+00 1.179803695704e+00 1.059757148083e+00 9.679396604355e-01 9.499077844165e-01 1.016195089395e+00 1.130635485280e+00 1.242466094506e+00 1.312359572169e+00 1.318136789401e+00 1.254386739227e+00 1.132988837452e+00 9.862171353130e-01 8.701834215537e-01 8.494326473714e-01 9.395469839064e-01 1.087093739859e+00 1.226311930265e+00 1.312130213273e+00 1.321354540459e+00 1.250050078244e+00 1.114240249068e+00 9.552232024796e-01 8.456653590661e-01 8.620726480334e-01 1.001738589431e+00 1.186930727713e+00 1.344517331173e+00 1.428964210765e+00 1.417449869101e+00 1.306501740016e+00 1.112731487249e+00 8.805578920465e-01 7.042276546211e-01 7.159311146311e-01 9.094692284079e-01 1.151682718128e+00 1.350041369409e+00 1.457703111971e+00 1.453497602250e+00 1.335573708857e+00 1.121097569180e+00 8.522071573868e-01 6.220950403361e-01 5.989779688968e-01 7.993973765047e-01 1.050873686972e+00 1.248808434726e+00 1.347521766038e+00 1.329030619597e+00 1.195394260838e+00 9.690854231313e-01 7.033881109171e-01 5.253150208816e-01 6.093272773517e-01 8.608509817936e-01 1.110354332426e+00 1.281890331419e+00 1.341976972924e+00 1.279718629205e+00 1.103519466550e+00 8.442709896184e-01 5.765475809388e-01 4.880237749758e-01 6.900112929928e-01 9.777841189481e-01 1.219476893282e+00 1.362107151052e+00 1.382946401145e+00 1.280232640839e+00 1.074076323250e+00 8.166439988673e-01 6.273547109938e-01 6.799412615035e-01 9.270324213164e-01 1.196037030069e+00 1.393788512880e+00 1.476574612944e+00 1.427408580945e+00 1.251826042881e+00 9.817150453101e-01 6.985406873518e-01 5.989794709033e-01 8.125590156977e-01 1.140482126630e+00 1.429363875180e+00 1.611552163330e+00 1.654288772273e+00 1.547584006952e+00 1.303297803511e+00 9.605570006124e-01 6.203246374965e-01 5.636641233475e-01 8.785470140661e-01 1.260505351513e+00 1.568019787791e+00 1.743368778925e+00 1.758992114420e+00 1.609138849926e+00 1.309517871169e+00 9.023253755219e-01 5.016334235426e-01 5.168559055436e-01 9.365141191813e-01 1.364322624271e+00 1.686763837670e+00 1.855620237175e+00 1.847592601999e+00 1.660144468499e+00 1.311099824506e+00 8.407432343565e-01 3.530155962921e-01 4.676030148232e-01 9.885344775360e-01 1.459487612806e+00 1.802806419550e+00 1.978960044981e+00 1.969198888642e+00 1.775596867493e+00 1.422644594876e+00 9.650269067268e-01 5.509175473825e-01 6.265545530205e-01 1.084646311385e+00 1.538589639083e+00 1.876730722459e+00 2.052616431752e+00 2.047296748628e+00 1.865468819447e+00 1.536938953356e+00 1.126450168508e+00 7.815091160666e-01 7.874636160498e-01 1.124845954278e+00 1.506195790915e+00 1.794539547492e+00 1.934493831985e+00 1.906519576419e+00 1.718164811578e+00 1.405142028424e+00 1.044696077253e+00 8.026954524482e-01 8.889163775828e-01 1.200765383180e+00 1.519133598690e+00 1.735848750474e+00 1.804022592245e+00 1.709812679343e+00 1.466618350178e+00 1.119887565668e+00 7.790127383055e-01 6.978456975803e-01 9.806689580657e-01 1.362799672049e+00 1.681049359516e+00 1.866551421788e+00 1.888270189165e+00 1.740975454684e+00 1.444471724774e+00 1.051624191211e+00 6.963669616022e-01 6.963714493115e-01 1.062054274395e+00 1.477940590039e+00 1.805318581960e+00 1.985993959768e+00 1.994029449978e+00 1.827751107634e+00 1.509907220638e+00 1.095928327092e+00 7.224394629074e-01 7.142025205513e-01 1.086710807854e+00 1.513612315931e+00 1.852114278546e+00 2.043742537603e+00 2.062723767188e+00 1.906850746572e+00 1.595985043942e+00 1.175163070583e+00 7.404749706096e-01 5.703267712139e-01 8.693392398449e-01 1.281518418713e+00 1.620968647594e+00 1.825469992603e+00 1.869968729931e+00 1.752551235995e+00 1.492077718322e+00 1.129886590120e+00 7.472742483648e-01 5.489110342203e-01 7.404828548800e-01 1.072607981852e+00 1.354532725925e+00 1.521930211118e+00 1.552120462909e+00 1.446568267357e+00 1.229021296381e+00 9.513157651916e-01 7.177574836447e-01 6.940051797039e-01 8.913021772439e-01 1.141733334173e+00 1.336187127250e+00 1.427024738926e+00 1.398517344280e+00 1.258592761576e+00 1.040377976740e+00 8.150844553246e-01 7.119339887597e-01 8.232538990097e-01 1.053126638617e+00 1.275026730724e+00 1.420299229704e+00 1.457224274100e+00 1.378021624523e+00 1.196038893466e+00 9.497871162688e-01 7.213854698690e-01 6.575223079364e-01 8.167014468108e-01 1.060593043624e+00 1.272166664403e+00 1.395449123923e+00 1.406276298609e+00 1.301765442343e+00 1.098614234052e+00 8.382174019571e-01 6.109909534247e-01 5.817685205103e-01 7.736921932236e-01 1.018153794560e+00 1.210807477910e+00 1.306367344158e+00 1.287220470359e+00 1.155490425554e+00 9.333035365010e-01 6.733366489827e-01 5.032309785410e-01 5.953845617106e-01 8.480951275581e-01 1.096634482337e+00 1.269035095666e+00 1.333424719705e+00 1.279510899268e+00 1.115895285380e+00 8.739227440010e-01 6.279814853257e-01 5.458272192275e-01 7.268437686150e-01 1.004089026515e+00 1.247943752317e+00 1.400908387045e+00 1.436055179219e+00 1.346357373332e+00 1.143723647575e+00 8.641256533410e-01 5.951685408405e-01 5.430960983182e-01 7.778328388541e-01 1.083921919056e+00 1.341315402471e+00
 9.243502275977e-01 8.539263733636e-01 7.840703784251e-01 7.493525766656e-01 7.682134472892e-01 8.259795494651e-01 8.886279122781e-01 9.261813448313e-01 9.228672700508e-01 8.788308790206e-01 8.099602707662e-01 7.460477975171e-01 7.208518375641e-01 7.488633839107e-01 8.114269309403e-01 8.739615863698e-01 9.079011101916e-01 8.987621124992e-01 8.470109387152e-01 7.678026076661e-01 6.898914113000e-01 6.480158644140e-01 6.605932421511e-01 7.115065245476e-01 7.660318237542e-01 7.955461372883e-01 7.864000015288e-01 7.404758360660e-01 6.746768563010e-01 6.190051397838e-01 6.053912545632e-01 6.504840932033e-01 7.396393431191e-01 8.252950114570e-01 8.915369151790e-01 9.233785366006e-01 9.151492691559e-01 8.709642146699e-01 8.047095131298e-01 7.328112305223e-01 6.679915763353e-01 6.491489663525e-01 6.843571217164e-01 7.513077158896e-01 8.208095816881e-01 8.692075058055e-01 8.842119717485e-01 8.648924383219e-01 8.204409216534e-01 7.678737222370e-01 7.269570382485e-01 7.111070319159e-01 7.190504894280e-01 7.365088548664e-01 7.468065651511e-01 7.398419346240e-01 7.158185655117e-01 6.850143280334e-01 6.636786013072e-01 6.649527628739e-01 6.888676791390e-01 7.216081646605e-01 7.447666290587e-01 7.448076957393e-01 7.182468190284e-01 6.740800801032e-01 6.338926591900e-01 6.249443271992e-01 6.613184721470e-01 7.301379371571e-01 8.027940778046e-01 8.528228709548e-01 8.639697626896e-01 8.324096550164e-01 7.680687610292e-01 6.960445951358e-01 6.536466050481e-01 6.706816722747e-01 7.411785991104e-01 8.296071621192e-01 8.997315876193e-01 9.280580868624e-01 9.054621614660e-01 8.369168623303e-01 7.421306531893e-01 6.557670468182e-01 6.185400926482e-01 6.469258073013e-01 7.140365760317e-01 7.774889451209e-01 8.067877558406e-01 7.889518579522e-01 7.276703251704e-01 6.434526846318e-01 5.735533711511e-01 5.590361645771e-01 6.081152217754e-01 6.859087037593e-01 7.508729500573e-01 7.770738929551e-01 7.564521910271e-01 6.983650263241e-01 6.303037089206e-01 5.940144411745e-01 6.205087277452e-01 6.975961051906e-01 7.839989807753e-01 8.426542485991e-01 8.524170364452e-01 8.089342570040e-01 7.256381663185e-01 6.367000197848e-01 5.943975571787e-01 6.347803810633e-01 7.350400232629e-01 8.424284190089e-01 9.158892122901e-01 9.339764400394e-01 8.931629765123e-01 8.079669459690e-01 7.232656949269e-01 6.811293869523e-01 7.024520161200e-01 7.811759337110e-01 8.775561755851e-01 9.553517284284e-01 9.920871548051e-01 9.788262780973e-01 9.142079253191e-01 8.015195577074e-01 6.899399701068e-01 6.345044476928e-01 6.829133610761e-01 8.056229084353e-01 9.343291393811e-01 1.018762654525e+00 1.034080612575e+00 9.776400035205e-01 8.691530062559e-01 7.541639055930e-01 7.000162578023e-01 7.488224519400e-01 8.651934629577e-01 9.808374104672e-01 1.046283653560e+00 1.037830764935e+00 9.546526331194e-01 8.192110821420e-01 6.827947690731e-01 6.240542453219e-01 6.863074628622e-01 8.144476576550e-01 9.293358021366e-01 9.819331874825e-01 9.511246815431e-01 8.380179266395e-01 6.664030695822e-01 4.950274451807e-01 4.389598069729e-01 5.523478634284e-01 7.229980443977e-01 8.590533335936e-01 9.207566644889e-01 8.964178639470e-01 7.961022991145e-01 6.547148890999e-01 5.427418081468e-01 5.486276714850e-01 6.679705429944e-01 8.114415384901e-01 9.121638525274e-01 9.380272106611e-01 8.813313353128e-01 7.561448157856e-01 6.035223268973e-01 5.047982180989e-01 5.442242117259e-01 6.839306710245e-01 8.286590955077e-01 9.214252577207e-01 9.384612792947e-01 8.789991990835e-01 7.634965826893e-01 6.370397367676e-01 5.687856106342e-01 6.045592505661e-01 7.040375760892e-01 7.959293733222e-01 8.351825714727e-01 8.054142024106e-01 7.148537115360e-01 5.990912576524e-01 5.270349435930e-01 5.640872329692e-01 6.840897150696e-01 8.103135655796e-01 8.892430579033e-01 8.959461093156e-01 8.288408476100e-01 7.108184060521e-01 5.973163774846e-01 5.725830098141e-01 6.680974054903e-01 8.153391878301e-01 9.387421518177e-01 9.945516436947e-01 9.648843403746e-01 8.541062540473e-01 6.921815497182e-01 5.499214856434e-01 5.491926698509e-01 6.822261422359e-01 8.688285970821e-01 1.032586229694e+00 1.133734577242e+00 1.153539109010e+00 1.088035723378e+00 9.466034775439e-01 7.553320436518e-01 5.594314420906e-01 4.843371642839e-01 6.073076928723e-01 8.031580637713e-01 9.605094483960e-01 1.029554954242e+00 9.927130702479e-01 8.562344741207e-01 6.533473054977e-01 4.687540980048e-01 4.673317769308e-01 6.557113585174e-01 8.703338891871e-01 1.023164783518e+00 1.077948697536e+00 1.025335354861e+00 8.794377102434e-01 6.843687330438e-01 5.381286695054e-01 5.735966222140e-01 7.566316517454e-01 9.522484998223e-01 1.083808347770e+00 1.118298832768e+00 1.049039356312e+00 8.922477879925e-01 6.915717963649e-01 5.361944413135e-01 5.445327917997e-01 6.910459180075e-01 8.483526774303e-01 9.416721963377e-01 9.411089755595e-01 8.438079638819e-01 6.705170253340e-01 4.755324157532e-01 3.840000504228e-01 4.940836233343e-01 6.759835375164e-01 8.193537739438e-01 8.843397802437e-01 8.785700632016e-01 7.897686751989e-01 6.179219137885e-01 4.289017640744e-01 3.743905107854e-01 5.352598788516e-01 7.506172036932e-01 9.184691934865e-01 9.972451073792e-01 9.721830201424e-01 8.502241794809e-01 6.648699255839e-01 4.989707940968e-01 5.000795726325e-01 6.771716306923e-01 8.865145923913e-01 1.040742764457e+00 1.100908811219e+00 1.054349617941e+00 9.101100391837e-01 7.024391733978e-01 5.108673462334e-01 4.838037041988e-01 6.454451298474e-01 8.445119984975e-01 9.883095152608e-01 1.039317540321e+00 9.885890157564e-01 8.505112767269e-01 6.677497893877e-01 5.300289039367e-01 5.534317974193e-01 7.103185897395e-01 8.795967650671e-01 9.895045071365e-01 1.010510546632e+00 9.402635924388e-01 8.019512002240e-01 6.523289313195e-01 5.885321250441e-01 6.726843971133e-01 8.409096891571e-01 9.932584559871e-01 1.094517480116e+00 1.126935580725e+00 1.083216394567e+00 9.700481747103e-01 8.054666907524e-01 6.400166727042e-01 5.902630936044e-01 7.060595282496e-01 8.925061124036e-01 1.050057399204e+00 1.125557543409e+00 1.096795825527e+00 9.652591869525e-01 7.574386454009e-01 5.412535342893e-01 4.678326109471e-01 6.195337411444e-01 8.407917188598e-01 1.016072937427e+00 1.097404988177e+00 1.068563674685e+00 9.373644800188e-01 7.395929454563e-01 5.600782396125e-01 5.470225739734e-01 7.202217185316e-01 9.346446362972e-01 1.094684055480e+00 1.157765444397e+00 1.110919855287e+00 9.662452740190e-01 7.669007843372e-01 6.093214180183e-01 6.308435507440e-01 8.176652892943e-01 1.033163431268e+00 1.190054911688e+00 1.248028383657e+00 1.195157170014e+00 1.043631675769e+00 8.334596486726e-01 6.487347706893e-01 6.179797629740e-01 7.576186845615e-01 9.331418053983e-01 1.098798137816e+00 1.174706858277e+00 1.134650227450e+00 9.902864688730e-01 7.767895707744e-01 5.690381769666e-01 5.069862389963e-01 6.429165314512e-01 8.350030560431e-01 9.782894215058e-01 1.029826497850e+00 9.793652707063e-01 8.426679693591e-01 6.679539495881e-01 5.553875692673e-01 6.128353504814e-01 7.900485832169e-01 9.696319704904e-01 1.083912546979e+00 1.103774441880e+00 1.026614590775e+00 8.757697960169e-01 7.092342860229e-01 6.296715196350e-01 7.102004945233e-01 8.818890019993e-01 1.041685978799e+00 1.130015593462e+00 1.122088283165e+00 1.019762005614e+00 8.527996228888e-01 6.903267481297e-01 6.441260951806e-01 7.604512569869e-01 9.447011520782e-01 1.098848279869e+00 1.170239798915e+00 1.138183418898e+00 1.007411359209e+00 8.111873105510e-01 6.376996077598e-01 6.147232422486e-01 7.378815939396e-01 9.535138119904e-01 1.123958123035e+00 1.199797815373e+00 1.163810264879e+00 1.022143673433e+00 8.056649594247e-01 5.845500826511e-01 5.004053813023e-01 6.308953448882e-01 8.336074623015e-01 9.925484474822e-01 1.059864497041e+00 1.021583328047e+00 8.881301909290e-01 6.964390826631e-01 5.266228727393e-01 5.071850982083e-01 6.475335226104e-01 8.167638579384e-01 9.299646767170e-01 9.527392609532e-01 8.805498461633e-01 7.357107142139e-01 5.777378111348e-01 5.184950527854e-01 6.237028370189e-01 8.000872427279e-01 9.477277860062e-01 1.016225062458e+00 9.875579111989e-01 8.701839642123e-01 7.050945713140e-01 5.855249364307e-01 6.294885200428e-01 8.120087311659e-01 1.014146720922e+00 1.158341280915e+00 1.206989674213e+00 1.149415319528e+00 9.995440279884e-01 8.293967721915e-01 7.038299269282e-01 7.328462392621e-01 8.938030240109e-01 1.088033313509e+00 1.244183642559e+00 1.324236807606e+00 1.311747603125e+00 1.206022382800e+00 1.010489699455e+00 7.587498063307e-01 5.536744772922e-01 5.775708292864e-01 7.964680866236e-01 1.025237365612e+00 1.169779149112e+00 1.191547843831e+00 1.082250699425e+00 8.597752776643e-01 5.779017551067e-01 3.946164638621e-01 5.424731773513e-01 8.262180028565e-01 1.062110738976e+00 1.185925098991e+00 1.171962360529e+00 1.019118775920e+00 7.502953162231e-01 4.278854895928e-01 3.089818347604e-01 5.991056488527e-01 9.289357903666e-01 1.173913056672e+00 1.290376629980e+00 1.260862465032e+00 1.090224316841e+00 8.076010798247e-01 4.852977490012e-01 3.693948035244e-01 6.344074155215e-01 9.533171824256e-01 1.191104757299e+00 1.302397638372e+00 1.271600113889e+00 1.106519178234e+00 8.399744367659e-01 5.470132715505e-01 4.263577761809e-01 6.211975329339e-01 8.879868437063e-01 1.094972851787e+00 1.221775772533e+00 1.229665357507e+00 1.099160528716e+00 8.610440025523e-01 5.862847156775e-01 4.542519180793e-01 6.219096354456e-01 8.852785202186e-01 1.091228343998e+00 1.183614127219e+00 1.144268978389e+00 9.815449432256e-01 7.325971144806e-01 4.903330469153e-01 4.670067376115e-01 6.893175763658e-01 9.371747310601e-01 1.106088798672e+00 1.156531125317e+00 1.078728331211e+00 8.869515810624e-01 6.237014660666e-01 3.982138634142e-01 4.427701307003e-01 6.834641523200e-01 9.071486169891e-01 1.037856133833e+00 1.049030339834e+00 9.405812528985e-01 7.383191117315e-01 5.103011961575e-01 4.258071217288e-01 5.951891908655e-01 8.354609071118e-01 1.022195002903e+00 1.106940862685e+00 1.073832449689e+00 9.321883761901e-01 7.214768772680e-01 5.377418030390e-01 5.519339223298e-01 7.734723231605e-01 1.011021618064e+00 1.200910670397e+00 1.312765051027e+00 1.328425279771e+00 1.245107419314e+00 1.051756406256e+00 7.890731253408e-01 5.747329497006e-01 6.054053860144e-01 8.429200092920e-01 1.093653379662e+00 1.262258872153e+00 1.311025717220e+00 1.233161811509e+00 1.048131009724e+00 8.065658185473e-01 6.127628505907e-01 6.154969615469e-01 7.919060464601e-01 9.854010080108e-01 1.106042674660e+00 1.118753666100e+00 1.019820151668e+00 8.316371086489e-01 6.099833371616e-01 4.746272051576e-01 5.504068780106e-01 7.368441573900e-01 8.971734769105e-01 9.715999727438e-01 9.405079576172e-01 8.106396126511e-01 6.175488693639e-01 4.516350714779e-01 4.733298556626e-01 6.653144825059e-01 8.727571188054e-01 1.015900923007e+00 1.061387413621e+00 1.001168631964e+00 8.496684470197e-01 6.507021905655e-01 5.044312432546e-01 5.499979668568e-01 7.508609446171e-01 9.624068197649e-01 1.126964162732e+00 1.211115500884e+00 1.186461141259e+00 1.059025214960e+00 8.596354377268e-01 6.529084294170e-01 5.571643077298e-01 6.518877770964e-01 8.367801956351e-01 9.999110719875e-01 1.088415587475e+00 1.083416705682e+00 9.878311164748e-01 8.237021415829e-01 6.360070696262e-01 5.056725160661e-01 5.207061555121e-01 6.453694646788e-01 7.788846604719e-01 8.649002701746e-01 8.834063692001e-01 8.362589186216e-01 7.426736834763e-01 6.389622626449e-01 5.748322839881e-01 5.855509314154e-01 6.538607848899e-01 7.325658826520e-01 7.858288075968e-01 7.977390008454e-01 7.685779411128e-01 7.114799137371e-01 6.494610462214e-01 6.091921982183e-01 6.072963912432e-01 6.380359631802e-01 6.798450903805e-01 7.116533250195e-01 7.213280093914e-01 7.068329499916e-01 6.773527835338e-01 6.551678519771e-01 6.104661861950e-01 6.116526037353e-01 6.349208343346e-01 6.707093174546e-01 7.078038171955e-01 7.365783681111e-01 7.506429554402e-01 7.473208035177e-01 7.279907350156e-01 6.985890458172e-01 6.697255837468e-01 6.548904809470e-01 6.648911868280e-01 7.009443190966e-01 7.532739732422e-01 8.066560426469e-01 8.469697992985e-01 8.649609964757e-01 8.577608189929e-01 8.291953141714e-01 7.892231776939e-01 7.518746645200e-01 7.306962015931e-01 7.325986550881e-01 7.542250953002e-01 7.849088255802e-01 8.128587208392e-01 8.295266183685e-01 8.307032575114e-01 8.157743726659e-01 7.864067626032e-01 7.455442256346e-01 6.972582523344e-01 6.476102401588e-01 6.057131084255e-01 5.829547430144e-01 5.879723967421e-01 6.195841347004e-01 6.654577259381e-01 7.081877459190e-01 7.332438068429e-01 7.456556412880e-01 7.369158954370e-01 7.201749396950e-01 6.974999442122e-01 6.742027878231e-01 6.585597969978e-01 6.586176016313e-01 6.695570003002e-01 6.899978020096e-01 7.123283559027e-01 7.357562960037e-01 7.597707532366e-01 7.823971729157e-01 7.998270056895e-01 8.075086443071e-01 8.021219471973e-01 7.837986520361e-01 7.579670451480e-01 7.355702413124e-01 7.301222623608e-01 7.504271091896e-01 7.936350163271e-01 8.457671758425e-01 8.886032762682e-01 9.067799338665e-01 8.920913094791e-01 8.463784012734e-01 7.837379505079e-01 7.310364801379e-01 7.197257029845e-01 7.637248558612e-01 8.451850373802e-01 9.293576783445e-01 9.846920789042e-01 9.906607186527e-01 9.396154033880e-01 8.380494668561e-01 7.100108564513e-01 6.027613280174e-01 5.779457930059e-01 6.516941309955e-01 7.696624417139e-01 8.712757415875e-01 9.192037404142e-01 8.960182130614e-01 8.003433243556e-01 6.468512195666e-01 4.732350493480e-01 3.684806400844e-01 4.216957839636e-01 5.711382232169e-01 7.214044538049e-01 8.281729746302e-01 8.637399291624e-01 8.068343193038e-01 6.775780501468e-01 5.282723949666e-01 4.651122510670e-01 5.650433857953e-01 7.440291593190e-01 9.042755611740e-01 9.960913188218e-01 9.993401939601e-01 9.163233552767e-01 7.740408872689e-01 6.349149763828e-01 5.992060254192e-01 7.095553521013e-01 8.851629085130e-01 1.039885285839e+00 1.126903019653e+00 1.128222444900e+00 1.048813644292e+00 9.169237410174e-01 7.872269144281e-01 7.322188708021e-01 7.852946240685e-01 8.971632258585e-01 9.957715587649e-01 1.034714222719e+00 9.963884963375e-01 8.888454219353e-01 7.477587517598e-01 6.423548532815e-01 6.493823679916e-01 7.615069918214e-01 8.975486575008e-01 9.912848767722e-01 1.009360262169e+00 9.448868242528e-01 8.163707329503e-01 6.743534899880e-01 6.073614671434e-01 6.781751764765e-01 8.316089662839e-01 9.778217640368e-01 1.061361773859e+00 1.057758734362e+00 9.671363497760e-01 8.155297855348e-01 6.649485234248e-01 6.170391340875e-01 7.201867845757e-01 8.930352935774e-01 1.043587545642e+00 1.121013307726e+00 1.105117296805e+00 1.000355127691e+00 8.380298472917e-01 6.872007304560e-01 6.523454376441e-01 7.682839555055e-01 9.450171402992e-01 1.092418697396e+00 1.161905194729e+00 1.135057004404e+00 1.017882587671e+00 8.428435081985e-01 6.800672879247e-01 6.373454647264e-01 7.512790336000e-01 9.268326035874e-01 1.071869136975e+00 1.139088260538e+00 1.112618787134e+00 1.001933427390e+00 8.443510664794e-01 7.137102524632e-01 7.035478410496e-01 8.247325735689e-01 9.894660555732e-01 1.118036221253e+00 1.188281197630e+00 1.167843428318e+00 1.081881599630e+00 9.449982315882e-01 7.866820447064e-01 6.815185453114e-01 6.956700331350e-01 8.042155861707e-01 9.249052693816e-01 9.978511941973e-01 9.966443147437e-01 9.216963965930e-01 7.991365373928e-01 6.847427392459e-01 6.538106841582e-01 7.324684306290e-01 8.612707682546e-01 9.693874816444e-01 1.014347701372e+00 9.802404287434e-01 8.745877194258e-01 7.314074108534e-01 6.201379602212e-01 6.261027947291e-01 7.494687845319e-01 9.060807994042e-01 1.026315871504e+00 1.073612752604e+00 1.035626730794e+00 9.205149725179e-01 7.587317218219e-01 6.115745053985e-01 5.686265042395e-01 6.580431880512e-01 7.994960564738e-01 9.147701692667e-01 9.643107223714e-01 9.358656573213e-01 8.385265804442e-01 7.037227563521e-01 5.910643456194e-01 5.746922486407e-01 6.640829872309e-01 7.920074019132e-01 9.161548869518e-01 9.636182413287e-01 9.611209097093e-01 9.145436663024e-01 8.366093067995e-01 7.468717240288e-01 6.553515474137e-01 6.094527978180e-01 6.101014489783e-01 6.397963745941e-01 6.703395401334e-01 6.814846029497e-01 6.676865319548e-01 6.368215969060e-01 6.054852363537e-01 5.901550611843e-01 5.958449547705e-01 6.124604567670e-01 6.237127798749e-01 6.183281434575e-01 5.959363940811e-01 5.678467227919e-01 5.523729190074e-01 5.626470929451e-01 5.943302845625e-01 6.282788025430e-01 6.439182832889e-01 6.292948918967e-01 5.860399252375e-01 5.326761047997e-01 5.040061479314e-01 5.313935930193e-01 6.092531289207e-01 7.016116834596e-01 7.731990611227e-01 8.018075571668e-01 7.800408545194e-01 7.169344971651e-01 6.414790315696e-01 6.025099900466e-01 6.411349415173e-01 7.455382071684e-01 8.665682330202e-01 9.594980375972e-01 9.960790358118e-01 9.636836725979e-01 8.641509428879e-01 7.388696273762e-01 6.188936169405e-01 5.595374007389e-01 5.998928496264e-01 7.072871419993e-01 8.098504645366e-01 8.694115778608e-01 8.692445505266e-01 8.090202706838e-01 7.033704306688e-01 5.835825342571e-01 4.992346530721e-01 4.959556790564e-01 5.611926455850e-01 6.398239667401e-01 6.896827136673e-01 6.924548957216e-01 6.493881706646e-01 5.799703489872e-01 5.221637965680e-01 5.190548441882e-01 5.788538156547e-01 6.652600276887e-01 7.362529401427e-01 7.648988261996e-01 7.406476508695e-01 6.687996721698e-01 5.727515843055e-01 4.983866642304e-01 4.996484279305e-01 5.805347593084e-01 6.900391365961e-01 7.798891274056e-01 8.224536333381e-01 8.073433087222e-01 7.391522239126e-01 6.382074480033e-01 5.437463024052e-01 5.083545125234e-01 5.548928341071e-01 6.458166437345e-01 7.300696798224e-01 7.754265800594e-01 7.692654970529e-01 7.164287899370e-01 6.427261885746e-01 5.775008189664e-01 5.493276553916e-01 5.622249662342e-01 6.010961487815e-01 6.424580489240e-01 6.668700848519e-01 6.645908500543e-01 6.365131760785e-01 5.937953005315e-01 5.557288642607e-01 5.423188632290e-01 5.604932483283e-01 5.977139362755e-01 6.321500902778e-01 6.454538700583e-01 6.285226345240e-01 5.832987509657e-01 5.241588889301e-01 4.782706295224e-01 4.757741385449e-01 5.233491806956e-01 5.963359609933e-01 6.627784132286e-01 6.994695828077e-01 6.942142027057e-01 6.453218384351e-01 5.621339770658e-01 4.678885442858e-01 4.037017215725e-01 4.118448188135e-01 4.849467428863e-01 5.767474125027e-01 6.507967619371e-01 6.888274627152e-01 6.862850783049e-01 6.500371465414e-01 5.972167414437e-01 5.524768246974e-01 5.382272653809e-01 5.587638250204e-01 5.973093901892e-01 6.317550517571e-01 6.622620332274e-01 6.802494499585e-01 7.011199049369e-01 7.288956498793e-01 7.644691220737e-01 7.931413150210e-01 8.064944624828e-01 8.001099386033e-01 7.742564555929e-01 7.364774240561e-01 6.987628774273e-01 6.757430671814e-01 6.791632934180e-01 7.102034298905e-01 7.576246791006e-01 8.036773451133e-01 8.313560689163e-01 8.286996645169e-01 7.909450094500e-01 7.221571664658e-01 6.370359639667e-01 5.624396726398e-01 5.312371969409e-01 5.579019804647e-01 6.208403436173e-01 6.836826191338e-01 7.182626958255e-01 7.096045675817e-01 6.552654989938e-01 5.655948784530e-01 4.667326818581e-01 4.041195407720e-01 4.195267096638e-01 4.964125433999e-01 5.835819423346e-01 6.447628976566e-01 6.634505388319e-01 6.382970041357e-01 5.816439221583e-01 5.197357741856e-01 4.879038479555e-01 5.079645132828e-01 5.652163771490e-01 6.254258463384e-01 6.614659901923e-01 6.666047824567e-01 6.655352704427e-01 6.403922034394e-01 6.204641927641e-01 6.265264901147e-01 6.636260463067e-01 7.211266883519e-01 7.775857885215e-01 8.162939378294e-01 8.108913520732e-01 7.602188095832e-01 6.783697782668e-01 5.936277430875e-01 5.445242452258e-01 5.568440013945e-01 6.159678286014e-01 6.835314519490e-01 7.283454095304e-01 7.351215967340e-01 7.031690367903e-01 6.446545176506e-01 5.827456265016e-01 5.449321261300e-01 5.463068690287e-01 5.754492545281e-01 6.051668215684e-01 6.118082357647e-01 5.832527968852e-01 5.195998317914e-01 4.327964088721e-01 3.477803499078e-01 3.009262993569e-01 3.125966764998e-01 3.557693270749e-01 3.913701983627e-01 3.979272307182e-01 3.705099779632e-01 3.175888621513e-01 2.621319761944e-01 2.405730068011e-01 2.710502918264e-01 3.260880748316e-01 3.722877894168e-01 3.923688041893e-01 3.829477331496e-01 3.526936480820e-01 3.216315451959e-01 3.143355204735e-01 3.392741797959e-01 3.788218391687e-01 4.081882124192e-01 4.109095079886e-01 3.827203164725e-01 3.339125611220e-01 2.941903063757e-01 3.052455367681e-01 3.735623067183e-01 4.629714311868e-01 5.390931657527e-01 5.815217438641e-01 5.815429783143e-01 5.411306197469e-01 4.735747004480e-01 4.048998774296e-01 3.701177424533e-01 3.876904147839e-01 4.361446583714e-01 4.806984203473e-01 4.999197458457e-01 4.895007897339e-01 4.611062779191e-01 4.400467038733e-01 4.523178896347e-01 5.003373331274e-01 5.598446227911e-01 6.012513032694e-01 6.033960102595e-01 5.569077287362e-01 4.653927884806e-01 3.496486632025e-01 2.636690964665e-01 2.871896918964e-01 3.914833021811e-01 4.942744196251e-01 5.536146394696e-01 5.516720488847e-01 4.854872801733e-01 3.675361924960e-01 2.534647753778e-01 2.437921975008e-01 3.699715025739e-01 5.159415526540e-01 6.361018419309e-01 6.962659575090e-01 6.799074007304e-01 5.795068344319e-01 4.093647475570e-01 2.117590613188e-01 1.924930281661e-01 3.993073899095e-01 6.020091035194e-01 7.437651859672e-01 8.002562853987e-01 7.615192754594e-01 6.315915952208e-01 4.304170255005e-01 2.146695357511e-01 2.349211931181e-01 4.640355993199e-01 6.742468723924e-01 8.123889592295e-01 8.556780951883e-01 7.969640281967e-01 6.445910107998e-01 4.252493899068e-01 2.183028772240e-01 2.889194676508e-01 5.219614224766e-01 7.224987000188e-01 8.414644806391e-01 8.582723279799e-01 7.689122822539e-01 5.849024030256e-01 3.344097958838e-01 1.193072543300e-01 3.114408346160e-01 5.630837067617e-01 7.495453583339e-01 8.402903155885e-01 8.223568752583e-01 6.994565300633e-01 4.954294554884e-01 2.836660867374e-01 3.136577987803e-01 5.474610877111e-01 7.761552675797e-01 9.301275619086e-01 9.748080431689e-01 8.992972499759e-01 7.113035881229e-01 4.403818324671e-01 1.959807570511e-01 3.685812376148e-01 6.794828751567e-01 9.364359936676e-01 1.091623566894e+00 1.120881556523e+00 1.018011282956e+00 7.950022286243e-01 4.839427597983e-01 1.845559776228e-01 3.619718371882e-01 6.952490712334e-01 9.624247099129e-01 1.117835486183e+00 1.139441041103e+00 1.023673144334e+00 7.851985132363e-01 4.576485699154e-01 1.438411941266e-01 3.743319290897e-01 7.144329864636e-01 9.771663791366e-01 1.123566540505e+00 1.135122222496e+00 1.011632064365e+00 7.709041877011e-01 4.492856954500e-01 1.489262006557e-01 3.497584346861e-01 6.564163330269e-01 8.813534731985e-01 9.882898037167e-01 9.628194010924e-01 8.091137011208e-01 5.535598901617e-01 2.598874593965e-01 2.418016543332e-01 5.460426920154e-01 8.433356193680e-01 1.072705068944e+00 1.204892583039e+00 1.228362092871e+00 1.107602329151e+00 8.638656221632e-01 5.446654440679e-01 3.163538722661e-01 5.038895569795e-01 8.267700841911e-01 1.085978543822e+00 1.224653022393e+00 1.220602454010e+00 1.075699780768e+00 8.169858272030e-01 5.134444609502e-01 3.822138846996e-01 6.122639440011e-01 9.166042106788e-01 1.147081461639e+00 1.252700944700e+00 1.214180486081e+00 1.035054345070e+00 7.401134067507e-01 3.830597062819e-01 2.254370871790e-01 5.441515803632e-01 8.703591163427e-01 1.100739601821e+00 1.201905508933e+00 1.163237830258e+00 9.949084477332e-01 7.297312870379e-01 4.411311692367e-01 3.487490839838e-01 5.692920548555e-01 8.235304568614e-01 9.959787614703e-01 1.049841344533e+00 9.766548804867e-01 7.899343626620e-01 5.281612576927e-01 2.989707232744e-01 3.875845496981e-01 6.638996710432e-01 8.932193017833e-01 1.043315477191e+00 1.080312765321e+00 9.935743235107e-01 7.985413371421e-01 5.374942469145e-01 3.235071042381e-01 4.015948056645e-01 6.422833318099e-01 8.464825313971e-01 9.536939595704e-01 9.427782744011e-01 8.143772369274e-01 5.885202677805e-01 3.125448312210e-01 2.022984418507e-01 4.492448073381e-01 7.040634897907e-01 8.780406168135e-01 9.412266971678e-01 8.835832233946e-01 7.130080018091e-01 4.573130442239e-01 2.032204745623e-01 3.201585152092e-01 6.165870171839e-01 8.693746561358e-01 1.030007827845e+00 1.075953571801e+00 1.002515769030e+00 8.236652876327e-01 5.778126343379e-01 3.661450098658e-01 4.147009297956e-01 6.544928296857e-01 8.846377351358e-01 1.034724801111e+00 1.077967595319e+00 1.009186673187e+00 8.417084874549e-01 6.094209172311e-01 4.145400266725e-01 4.352054778591e-01 5.933574392312e-01 7.748786593304e-01 9.161882083148e-01 9.870934799017e-01 9.769744068118e-01 8.868328558160e-01 7.037242452037e-01 4.745420684388e-01 3.073403866865e-01 3.867186084817e-01 5.871585142218e-01 7.540592429290e-01 8.374729590893e-01 8.212123286745e-01 7.087025985947e-01 5.222227789305e-01 3.176164813645e-01 2.668131906335e-01 4.426723853210e-01 6.409638071796e-01 7.800472728218e-01 8.325960977785e-01 7.932537864293e-01 6.770092906103e-01 5.278236258376e-01 4.415189740313e-01 5.155071248502e-01 6.871743865924e-01 8.517576650740e-01 9.531785242878e-01 9.655598623986e-01 8.827403321137e-01 7.162450946809e-01 4.997516847067e-01 3.229784848925e-01 3.704746623275e-01 5.722115140854e-01 7.634862783114e-01 8.857289455211e-01 9.171284444077e-01 8.548294693577e-01 7.128169685275e-01 5.260260361653e-01 3.721687296199e-01 3.844567328062e-01 5.445652745358e-01 7.086786813672e-01 8.122462962279e-01 8.482920015705e-01 7.995551257456e-01 6.590232738678e-01 4.448639317241e-01 2.130685987465e-01 2.235831168561e-01 4.548851615519e-01 6.605205499889e-01 7.895411401054e-01 8.225569523427e-01 7.580315902472e-01 6.152664857734e-01 4.505170711402e-01 3.983842925034e-01 5.439256711714e-01 7.581654763249e-01 9.386330530880e-01 1.037852913178e+00 1.033625703883e+00 9.216228628551e-01 7.137716362284e-01 4.391555537862e-01 1.787875409676e-01 2.931014695667e-01 5.598744097441e-01 7.707150993593e-01 8.867586132424e-01 8.929029322410e-01 7.912509375121e-01 6.029271778623e-01 3.816061082500e-01 2.914352748869e-01 4.622910171207e-01 6.835703213401e-01 8.463805304061e-01 9.125775377595e-01 8.692347470377e-01 7.238219053812e-01 5.098538571125e-01 3.289242028708e-01 4.023205663536e-01 6.423258335211e-01 8.660905858314e-01 1.006825797237e+00 1.035041439499e+00 9.422121701267e-01 7.397890646505e-01 4.662872022271e-01 2.642833915549e-01 4.425705696792e-01 7.468442764839e-01 1.000790859660e+00 1.151867362496e+00 1.175304301101e+00 1.065777221982e+00 8.372870518609e-01 5.270233870471e-01 2.502325733356e-01 3.925157029445e-01 7.100123844995e-01 9.697081081116e-01 1.117356265609e+00 1.129746301041e+00 1.004158570489e+00 7.577929896034e-01 4.316968585169e-01 1.883219200205e-01 4.429478898748e-01 7.672055171655e-01 1.007926867312e+00 1.123062431798e+00 1.093809228552e+00 9.214073948192e-01 6.276049229641e-01 2.664713291314e-01 2.611480434397e-01 6.524800818733e-01 1.004999805015e+00 1.253537822154e+00 1.363943666947e+00 1.322907280996e+00 1.144832613832e+00 8.817028945113e-01 5.803501003255e-01 4.144122174463e-01 5.937823197338e-01 9.063548679214e-01 1.190409285365e+00 1.389982905537e+00 1.478817636683e+00 1.443231619615e+00 1.275611670788e+00 9.677007836390e-01 5.787492811952e-01 2.783675935857e-01 5.056187407676e-01 8.683221595316e-01 1.144815643771e+00 1.283157721544e+00 1.264733284511e+00 1.095049920112e+00 8.038064253229e-01 4.582402079923e-01 3.089717138661e-01 5.862126219231e-01 9.033996937731e-01 1.126018692080e+00 1.213132317586e+00 1.153619246883e+00 9.620566875735e-01 6.852816200056e-01 4.480524983826e-01 5.098450555224e-01 7.875090730192e-01 1.048904181496e+00 1.206610553269e+00 1.226136221871e+00 1.100914096507e+00 8.489457507206e-01 5.193650627550e-01 2.853181511171e-01 4.994483130989e-01 8.317728665890e-01 1.091244142845e+00 1.224761745390e+00 1.210996122603e+00 1.051937973433e+00 7.737055007545e-01 4.430813565584e-01 3.250719269553e-01 6.306758820654e-01 1.002793579435e+00 1.203561321135e+00 1.305877973454e+00 1.266622819891e+00 1.081268144601e+00 7.719481314732e-01 3.862211723843e-01 1.802386778718e-01 5.396977150998e-01 8.906226617038e-01 1.137642308628e+00 1.247723377070e+00 1.209364110907e+00 1.032204045583e+00 7.487388677122e-01 4.321641527961e-01 3.319707422323e-01 5.894962457854e-01 8.735343538196e-01 1.067985997851e+00 1.136377966389e+00 1.070207425448e+00 8.838877771442e-01 6.181437745206e-01 3.754121932157e-01 4.055964605522e-01 6.503626261565e-01 8.771357000652e-01 1.008769046378e+00 1.018893928714e+00 9.072301521393e-01 6.985790822589e-01 4.593131169098e-01 3.741464113736e-01 5.628316343996e-01 8.093950487816e-01 9.922427939856e-01 1.066231546235e+00 1.015503304732e+00 8.460287340353e-01 5.855848441505e-01 3.194214595262e-01 3.322801629809e-01 5.877527172792e-01 8.464725229931e-01 1.040196450511e+00 1.138214135592e+00 1.123699041017e+00 9.883946300226e-01 7.336845804179e-01 4.074097270703e-01 2.161478542051e-01 4.892684901054e-01 8.036250833342e-01 1.029854427398e+00 1.129055927409e+00 1.086941277275e+00 9.111566261736e-01 6.344107403733e-01 3.467880394931e-01 3.654261757907e-01 6.657118871785e-01 9.479376222054e-01 1.127891543686e+00 1.172002309297e+00 1.071245598735e+00 8.395738833955e-01 5.201684346125e-01 2.718379416490e-01 4.831822267497e-01 8.336919253447e-01 1.119529242318e+00 1.284057776628e+00 1.300959120621e+00 1.165793241642e+00 8.952234895591e-01 5.287677626517e-01 1.934218217490e-01 4.315877738263e-01 8.076200745720e-01 1.100919115084e+00 1.264950601264e+00 1.278819083754e+00 1.142863054673e+00 8.788184741645e-01 5.345382629766e-01 2.586846431753e-01 4.552011054416e-01 7.917534816953e-01 1.058884914128e+00 1.217731384290e+00 1.257274145638e+00 1.139725147884e+00 8.825573853279e-01 5.334657443931e-01 2.795479757357e-01 5.279471130301e-01 8.941807837272e-01 1.178554149329e+00 1.324890456321e+00 1.309293467689e+00 1.133705662939e+00 8.291077788653e-01 4.849600103754e-01 4.285825194387e-01 7.741009745543e-01 1.148803047809e+00 1.423649088610e+00 1.547763480805e+00 1.500704937212e+00 1.288410923237e+00 9.456065521188e-01 5.590878154137e-01 4.319797888568e-01 7.560168663080e-01 1.131372855029e+00 1.404003018155e+00 1.521297236846e+00 1.465191589967e+00 1.245558767621e+00 9.034403002616e-01 5.425055813670e-01 4.836779965502e-01 8.115770433262e-01 1.164971836237e+00 1.409365665524e+00 1.496145357846e+00 1.410914267527e+00 1.168035200992e+00 8.160750547963e-01 4.875669181143e-01 5.415914374419e-01 9.020670073367e-01 1.266952585098e+00 1.541607934265e+00 1.685179082643e+00 1.677828882352e+00 1.526130275309e+00 1.206475352998e+00 7.763133650525e-01 4.410008546749e-01 6.584695319721e-01 1.100152829364e+00 1.480055666872e+00 1.715269102520e+00 1.769425473649e+00 1.634697679558e+00 1.331062047790e+00 9.131095637536e-01 5.294930321059e-01 6.019828348609e-01 1.023316300069e+00 1.426368001336e+00 1.700542254109e+00 1.802291326364e+00 1.719995858929e+00 1.470874106208e+00 1.106022225446e+00 7.419835144490e-01 6.523181826010e-01 9.346267978904e-01 1.288644364607e+00 1.551329001003e+00 1.662114120286e+00 1.603172135190e+00 1.389165801335e+00 1.072439830678e+00 7.752805891791e-01 7.359954896662e-01 1.000760934634e+00 1.330124544903e+00 1.578872890954e+00 1.686317914012e+00 1.633429673686e+00 1.433975845416e+00 1.139606907746e+00 8.658240998776e-01 8.142410609072e-01 1.037143640707e+00 1.343381521292e+00 1.596047158112e+00 1.733743936134e+00 1.729625475117e+00 1.584535747716e+00 1.326916010501e+00 1.023905547143e+00 8.145924951487e-01 8.719729582590e-01 1.137826851676e+00 1.429266922822e+00 1.641256671834e+00 1.725024993614e+00 1.663529580265e+00 1.465081065622e+00 1.165175005274e+00 8.440299347418e-01 6.803118114881e-01 8.363908797636e-01 1.147408988906e+00 1.433724795106e+00 1.616424051977e+00 1.662325477934e+00 1.565929313644e+00 1.347836700508e+00 1.062843139904e+00 8.289456612880e-01 8.293550991529e-01 1.072959313395e+00 1.381813154561e+00 1.635271135743e+00 1.775545175362e+00 1.779084235608e+00 1.648305738356e+00 1.412573073317e+00 1.138227245419e+00 9.499376151758e-01 9.891456748678e-01 1.225071069573e+00 1.507452704788e+00 1.732403273294e+00 1.848081726232e+00 1.835376612771e+00 1.700899874301e+00 1.476912925243e+00 1.227144757487e+00 1.053621198988e+00 1.055501842692e+00 1.213839018003e+00 1.415893056867e+00 1.570494189617e+00 1.630613607881e+00 1.582543512290e+00 1.440290069051e+00 1.246508410687e+00 1.076940438415e+00 1.024586468852e+00 1.120662988255e+00 1.293919991512e+00 1.453072117736e+00 1.539101617212e+00 1.525976771762e+00 1.416055456677e+00 1.241483119967e+00 1.071738577969e+00 1.009614479712e+00 1.115002606692e+00 1.328997491614e+00 1.551501472406e+00 1.710915680852e+00 1.767838504817e+00 1.708782583455e+00 1.544804091583e+00 1.315941283635e+00 1.103287911754e+00 1.028716416354e+00 1.157227192961e+00 1.406366138313e+00 1.659366323996e+00 1.840499314000e+00 1.909728551712e+00 1.852836805048e+00 1.678229362989e+00 1.418794936130e+00 1.141638840984e+00 9.646404268573e-01 1.006155366608e+00 1.225139020552e+00 1.484531516468e+00 1.690158830355e+00 1.794426005024e+00 1.778851596194e+00 1.646934541081e+00 1.423062220703e+00 1.156941623737e+00 9.363303972113e-01 8.792917966591e-01 1.013868511188e+00 1.230932099955e+00 1.426489355168e+00 1.545286565710e+00 1.564346989382e+00 1.482789424272e+00 1.319196713607e+00 1.114076642160e+00 9.369618269199e-01 8.785961672364e-01 9.745380722230e-01 1.156870481385e+00 1.340248675917e+00 1.471723919703e+00 1.526219933789e+00 1.498697615574e+00 1.401031981031e+00 1.261933851057e+00 1.127278295565e+00 1.052953511712e+00 1.075112555776e+00 1.177513903485e+00 1.308829937817e+00 1.420955035758e+00 1.483734059806e+00 1.484801561231e+00 1.427407763102e+00 1.329180572565e+00 1.220790773894e+00 1.140745321865e+00 1.120028106607e+00 1.160996071338e+00 1.235126467625e+00 1.303629157966e+00 1.335504537172e+00 1.314055598119e+00 1.238013535898e+00 1.122318650865e+00 9.996327078009e-01 9.181054589456e-01 9.200673723975e-01 1.004125794173e+00 1.125727824477e+00 1.234671887926e+00 1.295651284772e+00 1.290501324391e+00 1.217292612702e+00 1.091139193432e+00 9.476709882151e-01 8.454518928915e-01 8.444380372233e-01 9.474804805001e-01 1.096140363829e+00 1.228440193739e+00 1.303848715024e+00 1.302621272886e+00 1.223557090613e+00 1.085207419135e+00 9.313992077383e-01 8.354540364751e-01 8.659977316077e-01 1.009169372501e+00 1.187399898572e+00 1.332467402458e+00 1.402625075560e+00 1.377844159647e+00 1.257092902671e+00 1.059742023301e+00 8.347754530116e-01 6.834702165289e-01 7.275689392818e-01 9.321833116109e-01 1.167554192585e+00 1.351147174627e+00 1.441216252613e+00 1.419676723319e+00 1.287214436493e+00 1.063761735874e+00 7.963311003709e-01 5.904788268880e-01 6.134804561212e-01 8.339805887995e-01 1.081605091056e+00 1.265838402088e+00 1.346820344349e+00 1.309682667874e+00 1.158927478281e+00 9.197271159743e-01 6.512550140123e-01 4.992151321899e-01 6.271169029052e-01 8.937741066003e-01 1.140657515503e+00 1.301624683877e+00 1.347357910372e+00 1.269655479182e+00 1.079369424165e+00 8.107156127385e-01 5.473421544333e-01 4.945180171288e-01 7.228541776144e-01 1.013556008397e+00 1.248235114001e+00 1.378839083347e+00 1.385213715399e+00 1.267889188861e+00 1.049758296944e+00 7.881300420707e-01 6.144350900948e-01 6.981787022444e-01 9.589814966112e-01 1.226522662733e+00 1.414868799231e+00 1.483880747712e+00 1.419291708069e+00 1.229784846143e+00 9.524326225721e-01 6.816950526660e-01 6.291871513365e-01 8.744835561642e-01 1.206314656493e+00 1.486904967939e+00 1.653811462838e+00 1.676758425307e+00 1.548035387403e+00 1.282305868557e+00 9.235839710647e-01 5.900311101497e-01 5.937097378623e-01 9.443007703604e-01 1.332984756997e+00 1.634861305039e+00 1.796582744638e+00 1.792822932833e+00 1.619870377663e+00 1.295440649930e+00 8.638289235314e-01 4.499458605662e-01 5.267041013484e-01 9.808233248321e-01 1.415934051423e+00 1.733867788822e+00 1.890270400980e+00 1.864216168677e+00 1.655624929350e+00 1.285227033986e+00 7.980133685128e-01 3.274917382498e-01 5.418952453274e-01 1.073219510399e+00 1.540928726359e+00 1.872700137772e+00 2.030237299126e+00 1.996411512829e+00 1.775498308204e+00 1.394868866796e+00 9.144898086759e-01 5.114881222973e-01 6.755132577661e-01 1.166641857001e+00 1.626075583192e+00 1.956724571351e+00 2.115647324907e+00 2.086249706399e+00 1.875904515867e+00 1.517933782927e+00 1.083846215222e+00 7.449305822358e-01 8.140872805240e-01 1.195757214145e+00 1.591580681454e+00 1.877716083582e+00 2.003714192633e+00 1.952866244420e+00 1.735544391015e+00 1.391197724679e+00 1.005244209689e+00 7.710196142492e-01 9.125112766268e-01 1.266413459952e+00 1.603885666769e+00 1.823977695326e+00 1.883415738125e+00 1.770643571484e+00 1.501227926623e+00 1.123206195451e+00 7.538231772920e-01 6.838510012558e-01 1.009029296047e+00 1.419891635488e+00 1.753553628477e+00 1.943655221464e+00 1.960623308832e+00 1.800810444329e+00 1.486192641173e+00 1.073149547467e+00 7.050428191633e-01 7.199503098677e-01 1.107715168469e+00 1.537963212615e+00 1.871884492106e+00 2.051236358883e+00 2.050424459518e+00 1.868786997105e+00 1.530758293293e+00 1.094620556682e+00 7.072101717453e-01 7.235165317909e-01 1.126573302666e+00 1.569683773666e+00 1.914185366763e+00 2.103231456459e+00 2.112071514022e+00 1.939801205290e+00 1.608087985902e+00 1.164506798428e+00 7.123597774226e-01 5.670521129316e-01 9.095519654347e-01 1.340946651811e+00 1.686606024837e+00 1.888039101385e+00 1.921744080747e+00 1.787312791155e+00 1.505502231887e+00 1.120389052924e+00 7.201709426836e-01 5.400543895778e-01 7.773870665674e-01 1.132138084966e+00 1.421991635711e+00 1.587396537143e+00 1.607552626123e+00 1.485552297450e+00 1.247283328582e+00 9.484200216611e-01 7.043827689863e-01 7.003583513013e-01 9.278861788902e-01 1.198030010566e+00 1.401943434728e+00 1.493611458124e+00 1.458497538710e+00 1.305815094737e+00 1.070431121798e+00 8.269373639932e-01 7.143702418794e-01 8.340583753518e-01 1.078053862889e+00 1.310572765221e+00 1.460779877333e+00 1.496570453660e+00 1.410354731595e+00 1.215969453006e+00 9.526186245758e-01 7.052769062556e-01 6.354248654438e-01 8.091105841600e-01 1.068215085696e+00 1.289074559489e+00 1.415553233694e+00 1.423871285804e+00 1.311565159061e+00 1.095715775910e+00 8.180938501909e-01 5.732559697987e-01 5.498698967605e-01 7.664588801545e-01 1.028098883251e+00 1.229759195283e+00 1.327982557811e+00 1.306051032599e+00 1.166481828868e+00 9.312520704448e-01 6.520347412087e-01 4.628443521137e-01 5.671990027990e-01 8.408551281796e-01 1.103561586186e+00 1.284969169099e+00 1.354584076118e+00 1.302928707639e+00 1.139200681517e+00 8.949850430497e-01 6.434357704536e-01 5.490734692316e-01 7.203045925089e-01 9.941627936380e-01 1.236381696927e+00 1.387808006441e+00 1.421303781634e+00 1.330181350476e+00 1.127062654817e+00 8.493096855738e-01 5.881355530141e-01 5.508835107186e-01 7.901955449665e-01 1.093065551576e+00 1.347266545010e+00
 9.290525340657e-01 8.554447802787e-01 7.896509029851e-01 7.650563784485e-01 7.937149029117e-01 8.548322196686e-01 9.133299714444e-01 9.412980007737e-01 9.258170601290e-01 8.701558578239e-01 7.937693428566e-01 7.301062465352e-01 7.137756177834e-01 7.538308307639e-01 8.244955118992e-01 8.887641730373e-01 9.194424161588e-01 9.048475119656e-01 8.489418384735e-01 7.709708966855e-01 7.033511430320e-01 6.799985050686e-01 7.110266814606e-01 7.725059728475e-01 8.289435554395e-01 8.544519515985e-01 8.386261097851e-01 7.866896773525e-01 7.189198940449e-01 6.675765868776e-01 6.644600493710e-01 7.256472277399e-01 8.182026839085e-01 9.049334938336e-01 9.692368295654e-01 9.961993262294e-01 9.816223711585e-01 9.313855074062e-01 8.612091232124e-01 7.857208546426e-01 7.229192341128e-01 7.078368134800e-01 7.444455497930e-01 8.087685131302e-01 8.716073233447e-01 9.105594788920e-01 9.151683282253e-01 8.868326640318e-01 8.373237319435e-01 7.856502898005e-01 7.512969223258e-01 7.438376476455e-01 7.565987102635e-01 7.722120874788e-01 7.742633833501e-01 7.551300986241e-01 7.187925458905e-01 6.801647280089e-01 6.595050200457e-01 6.700513355449e-01 7.066987898068e-01 7.494260939141e-01 7.764868313210e-01 7.739357691000e-01 7.396674369053e-01 6.853263023778e-01 6.364691919496e-01 6.246305701905e-01 6.645583080626e-01 7.390528737665e-01 8.149638410980e-01 8.637714588690e-01 8.690364833661e-01 8.278741463061e-01 7.521537628771e-01 6.704740566574e-01 6.254072613270e-01 6.492517846341e-01 7.304234308862e-01 8.267670243394e-01 8.999774704627e-01 9.272187251009e-01 9.010162316454e-01 8.284863946197e-01 7.319676489568e-01 6.488557258975e-01 6.201642015875e-01 6.573132328868e-01 7.283997332034e-01 7.908028822993e-01 8.160846139012e-01 7.937410432608e-01 7.301714830523e-01 6.487481067385e-01 5.882174968825e-01 5.854932345820e-01 6.406760583863e-01 7.167047791434e-01 7.747303554131e-01 7.918176502408e-01 7.626199169077e-01 6.992829412214e-01 6.320709253002e-01 6.032092053786e-01 6.382646994661e-01 7.184001501181e-01 8.012403010358e-01 8.517258726710e-01 8.511178626652e-01 7.975730847796e-01 7.074849531218e-01 6.188203752617e-01 5.862258457390e-01 6.395134146373e-01 7.465312625062e-01 8.530992794879e-01 9.206729439387e-01 9.304578788897e-01 8.811424769609e-01 7.892098332977e-01 7.187094259479e-01 6.808655973708e-01 7.082574011330e-01 7.880497345402e-01 8.799523779985e-01 9.496618460622e-01 9.766533262228e-01 9.535134404378e-01 8.797258509377e-01 7.679415866284e-01 6.624083006295e-01 6.231076727421e-01 6.873041344149e-01 8.142676412051e-01 9.373202615559e-01 1.011093871372e+00 1.014638624501e+00 9.485295104081e-01 8.358032331607e-01 7.258502892401e-01 6.869823234917e-01 7.514041483692e-01 8.734463641661e-01 9.854916267892e-01 1.041984366609e+00 1.022201687854e+00 9.271655903402e-01 7.803848012194e-01 6.345732659324e-01 5.731197308071e-01 6.403472891810e-01 7.718821944898e-01 8.854472539014e-01 9.340260906477e-01 8.987341681043e-01 7.820295593142e-01 6.078937721079e-01 4.352671810419e-01 3.861827135100e-01 5.091187976967e-01 6.775518152656e-01 8.048347056063e-01 8.566648515893e-01 8.247129743845e-01 7.214538069721e-01 5.844046144476e-01 4.879891836211e-01 5.152143116142e-01 6.413282480622e-01 7.763359790396e-01 8.619263290767e-01 8.720593136551e-01 8.034252947506e-01 6.745578483145e-01 5.339099229191e-01 4.719572637818e-01 5.504968468593e-01 7.008924194225e-01 8.367008042686e-01 9.125128502111e-01 9.111047510115e-01 8.362843003515e-01 7.130649076042e-01 5.926106524470e-01 5.475597409919e-01 6.080106729386e-01 7.164327202106e-01 8.041917588237e-01 8.332891659661e-01 7.928592506756e-01 6.959988057750e-01 5.837095799847e-01 5.280232386832e-01 5.819783303558e-01 7.047604440384e-01 8.221695285985e-01 8.863516759859e-01 8.764497206986e-01 7.944091048913e-01 6.674881045213e-01 5.584031559338e-01 5.552652563043e-01 6.708312985075e-01 8.233136898083e-01 9.410987753260e-01 9.859896158936e-01 9.445639656232e-01 8.255701452732e-01 6.648067567049e-01 5.415745347420e-01 5.648171237793e-01 7.137509485136e-01 8.982089028594e-01 1.050691238731e+00 1.136107878296e+00 1.138548286610e+00 1.056587468031e+00 9.030749595133e-01 7.033083446176e-01 5.221085557089e-01 4.922576982018e-01 6.468322708053e-01 8.447944853160e-01 9.907916916147e-01 1.043340235121e+00 9.897674757558e-01 8.409893604028e-01 6.372216567636e-01 4.766683285788e-01 5.138448768551e-01 7.109389347502e-01 9.167660551353e-01 1.054546697719e+00 1.092600519099e+00 1.025499313307e+00 8.724137707749e-01 6.856483618333e-01 5.717034743467e-01 6.381023622849e-01 8.231610308049e-01 1.005725690677e+00 1.118337954266e+00 1.132195419862e+00 1.044271018816e+00 8.753862899403e-01 6.766725082168e-01 5.476052121677e-01 5.901451010931e-01 7.455065848732e-01 8.935346781001e-01 9.691876845784e-01 9.474587672512e-01 8.293938988371e-01 6.407766935836e-01 4.473955226987e-01 3.950200649321e-01 5.408368806274e-01 7.293824289164e-01 8.635485768131e-01 9.178473886599e-01 9.000882644773e-01 7.900973145079e-01 6.041352564547e-01 4.167647308697e-01 3.986195993167e-01 5.851362468822e-01 8.036416389877e-01 9.632791627437e-01 1.026533802396e+00 9.813855726318e-01 8.379320991740e-01 6.349713887144e-01 4.705871823352e-01 5.087365553085e-01 7.160150234502e-01 9.353510144791e-01 1.087183687222e+00 1.137040593041e+00 1.075431493898e+00 9.148043528084e-01 6.945290206748e-01 5.057577977931e-01 5.069691816446e-01 6.905380679558e-01 8.962828158433e-01 1.037875967297e+00 1.081176937647e+00 1.019888704955e+00 8.716001984348e-01 6.837082458749e-01 5.521435505537e-01 5.880603818634e-01 7.499016234174e-01 9.170631890268e-01 1.020224865915e+00 1.031529061760e+00 9.506909891878e-01 8.038525759199e-01 6.523944747443e-01 5.972343325660e-01 6.924071492927e-01 8.647710309030e-01 1.013716514165e+00 1.108193778671e+00 1.130196497772e+00 1.073676221123e+00 9.473788064168e-01 7.678343624262e-01 6.014799043872e-01 5.735771536474e-01 7.175095646680e-01 9.164261049521e-01 1.073276825791e+00 1.139678919771e+00 1.096757382903e+00 9.488043274441e-01 7.254835929727e-01 5.022909164252e-01 4.512741096342e-01 6.323895450413e-01 8.631079267604e-01 1.035829369672e+00 1.108193457331e+00 1.067611601733e+00 9.255782410963e-01 7.232050579510e-01 5.553450654481e-01 5.702341447093e-01 7.569980101968e-01 9.687720721537e-01 1.117652380531e+00 1.164912755158e+00 1.100455245017e+00 9.395485085513e-01 7.305660076757e-01 5.817615555653e-01 6.332524743100e-01 8.392704603892e-01 1.057008893654e+00 1.206282291104e+00 1.251590921014e+00 1.184724624036e+00 1.021726535873e+00 8.080753327940e-01 6.372244705291e-01 6.375153481928e-01 7.983803627931e-01 9.858638678151e-01 1.123999388767e+00 1.177548903148e+00 1.117578711380e+00 9.568035730922e-01 7.330046536704e-01 5.282310583295e-01 4.921219685792e-01 6.482825103037e-01 8.405461482387e-01 9.742561904450e-01 1.013342978329e+00 9.523798261753e-01 8.119517773728e-01 6.467424860044e-01 5.612382904489e-01 6.407285392439e-01 8.157982176431e-01 9.795819161571e-01 1.072899137309e+00 1.071385839424e+00 9.762290372650e-01 8.149700253160e-01 6.523858165026e-01 5.976817226092e-01 7.037491405841e-01 8.797463721685e-01 1.028325242649e+00 1.098431673389e+00 1.071237325877e+00 9.536034036094e-01 7.812555123236e-01 6.332661010463e-01 6.245752231776e-01 7.682606402307e-01 9.539453148329e-01 1.093975123236e+00 1.144465421132e+00 1.090279701698e+00 9.402888266022e-01 7.317269768282e-01 5.571848867301e-01 5.574269372150e-01 7.355568004580e-01 9.510063665175e-01 1.107524194050e+00 1.164486694334e+00 1.109496289409e+00 9.523688204484e-01 7.275610677047e-01 5.135051967322e-01 4.674918089838e-01 6.295060792759e-01 8.339592365651e-01 9.811101614960e-01 1.032725850521e+00 9.800177165786e-01 8.369586571622e-01 6.437982120682e-01 4.862151864667e-01 4.904696573729e-01 6.380212193211e-01 7.972342010646e-01 8.938047822372e-01 8.993313091633e-01 8.128959743535e-01 6.595779682945e-01 5.037114034105e-01 4.657086850729e-01 5.914233609418e-01 7.674470076798e-01 9.025431285258e-01 9.552173114717e-01 9.135740211781e-01 7.916273726854e-01 6.380958198157e-01 5.553896394476e-01 6.390332016984e-01 8.290090296693e-01 1.016466088211e+00 1.137546147753e+00 1.162414397543e+00 1.085946360163e+00 9.263978381704e-01 7.670350859364e-01 6.767287066170e-01 7.438369414715e-01 9.178998823503e-01 1.104912362126e+00 1.244311083519e+00 1.304453015934e+00 1.272791924646e+00 1.152300413855e+00 9.492548883277e-01 7.017974283973e-01 5.273355030527e-01 5.917593926139e-01 8.141212013709e-01 1.025367417742e+00 1.146177908171e+00 1.144519978527e+00 1.016013755793e+00 7.810534023865e-01 4.963038838791e-01 3.426129408635e-01 5.334061261235e-01 8.137743224602e-01 1.029241900564e+00 1.128494283018e+00 1.092117709404e+00 9.237138217798e-01 6.514502231763e-01 3.562065974555e-01 3.517606866284e-01 6.615608005253e-01 9.675086733080e-01 1.179927784706e+00 1.262391497959e+00 1.202239628825e+00 1.008962247932e+00 7.182459303399e-01 4.252840743364e-01 4.210589707948e-01 7.165250680873e-01 1.018449053407e+00 1.228208065921e+00 1.308516047831e+00 1.248719056990e+00 1.061336994676e+00 7.854798789227e-01 5.124121680908e-01 4.621695120680e-01 6.863747562165e-01 9.411986715485e-01 1.129565672705e+00 1.234475172241e+00 1.214785148279e+00 1.063735899712e+00 8.156859007935e-01 5.534591737387e-01 4.730434409412e-01 6.673780102040e-01 9.203957491471e-01 1.103726048608e+00 1.169586468012e+00 1.104828501753e+00 9.230101328853e-01 6.700902700598e-01 4.644528912414e-01 5.198896805483e-01 7.659031827231e-01 1.003895200525e+00 1.150962960683e+00 1.174568296655e+00 1.069498062947e+00 8.548241889481e-01 5.818003516428e-01 3.896872407590e-01 5.014743763170e-01 7.589709672558e-01 9.772406401851e-01 1.093225489699e+00 1.084923833608e+00 9.559296944899e-01 7.367124987002e-01 5.053804851100e-01 4.481803558286e-01 6.411364278283e-01 8.860472551002e-01 1.067674829048e+00 1.141074578701e+00 1.092686082083e+00 9.344372765779e-01 7.099485501745e-01 5.260614289789e-01 5.670695584120e-01 8.081595733060e-01 1.050342840553e+00 1.241940891323e+00 1.350809845386e+00 1.360583416796e+00 1.263305269680e+00 1.057437619324e+00 7.846372428253e-01 5.731945849410e-01 6.254991869693e-01 8.777083093052e-01 1.132956539166e+00 1.299567445151e+00 1.341555808567e+00 1.253379543370e+00 1.055681206687e+00 8.004017327495e-01 5.959653443658e-01 6.021851632474e-01 7.889654342124e-01 9.881721808309e-01 1.109641177838e+00 1.119665468943e+00 1.015784326338e+00 8.215208670273e-01 5.940372237229e-01 4.578643899856e-01 5.411169777535e-01 7.310842650525e-01 8.891480863862e-01 9.576243586137e-01 9.185356943274e-01 7.802482828990e-01 5.810296024576e-01 4.210094549144e-01 4.699780717342e-01 6.778840073688e-01 8.862960864823e-01 1.022395240397e+00 1.056002857986e+00 9.811745885164e-01 8.146160672326e-01 6.049459199700e-01 4.686813231805e-01 5.523102350010e-01 7.776200955874e-01 9.970962298453e-01 1.156248833068e+00 1.229644976432e+00 1.187661550452e+00 1.040144778404e+00 8.208451571537e-01 6.011226752880e-01 5.184400953232e-01 6.458104052481e-01 8.486946790199e-01 1.014654196655e+00 1.096484140233e+00 1.079116403282e+00 9.685601623358e-01 7.900970992362e-01 5.938435835243e-01 4.720149680553e-01 5.132640894030e-01 6.535818576178e-01 7.869674191165e-01 8.631016239683e-01 8.667070408638e-01 8.038458773255e-01 6.988118738425e-01 5.950378353060e-01 5.482022067702e-01 5.843055064322e-01 6.673580003622e-01 7.452026840773e-01 7.858736709588e-01 7.785814242578e-01 7.290590798581e-01 6.568587254282e-01 5.921746052100e-01 5.652666923740e-01 5.848591520729e-01 6.304444145789e-01 6.728237404624e-01 6.920627138264e-01 6.812786521185e-01 6.450356815142e-01 5.966959887467e-01 5.557659160532e-01 5.598898702221e-01 5.881343030755e-01 6.309235524226e-01 6.716895631068e-01 6.991117923348e-01 7.087477527536e-01 7.017172586375e-01 6.829158367730e-01 6.594121913214e-01 6.390904829947e-01 6.293620598811e-01 6.355556748412e-01 6.591447567278e-01 6.967992878408e-01 7.413337387282e-01 7.838093211813e-01 8.158407673832e-01 8.314517347243e-01 8.283118895429e-01 8.084195913675e-01 7.780682857085e-01 7.466997259959e-01 7.243116589046e-01 7.176847472231e-01 7.272299563935e-01 7.472522902422e-01 7.691621747566e-01 7.849086139359e-01 7.887691471698e-01 7.776229227436e-01 7.506805556648e-01 7.094084247140e-01 6.579546631705e-01 6.042794363026e-01 5.608189237557e-01 5.420749511083e-01 5.565032525826e-01 5.985585904858e-01 6.512993324154e-01 6.955559258753e-01 7.157884437776e-01 7.228169275262e-01 7.128913882321e-01 6.922228761501e-01 6.641879686639e-01 6.354020728496e-01 6.159635998662e-01 6.159739891478e-01 6.378114287921e-01 6.717767551568e-01 7.124051081618e-01 7.533301321067e-01 7.884713123996e-01 8.122355834990e-01 8.201734844946e-01 8.101465777807e-01 7.836883939070e-01 7.473184346250e-01 7.130372976767e-01 6.960236046615e-01 7.077735344073e-01 7.478481444716e-01 8.029471147730e-01 8.541622175763e-01 8.844305710128e-01 8.829674625723e-01 8.476613955119e-01 7.872129471697e-01 7.229733687830e-01 6.866548072920e-01 7.044831971280e-01 7.737011889698e-01 8.643051211946e-01 9.415298512279e-01 9.793475591335e-01 9.634861013282e-01 8.923154025054e-01 7.785941592932e-01 6.540191926187e-01 5.734527250036e-01 5.892189062056e-01 6.872903009583e-01 8.050831368364e-01 8.913891973130e-01 9.173869072276e-01 8.716849205098e-01 7.579834076473e-01 5.967885238840e-01 4.359475775266e-01 3.760237503841e-01 4.676916031951e-01 6.216127474377e-01 7.601826093335e-01 8.515622232560e-01 8.644051049518e-01 7.908632828925e-01 6.538880493842e-01 5.156381230280e-01 4.864390082153e-01 6.089799425576e-01 7.857856634234e-01 9.311801139117e-01 1.002806568758e+00 9.854454392612e-01 8.865339176001e-01 7.404317345981e-01 6.207380140075e-01 6.262997083279e-01 7.647427632285e-01 9.435855469775e-01 1.086710341594e+00 1.154851236298e+00 1.135189296789e+00 1.037627825645e+00 8.964228031849e-01 7.737614167050e-01 7.435810795275e-01 8.221425264123e-01 9.454743633056e-01 1.042981806538e+00 1.073788883356e+00 1.025361459886e+00 9.107023302679e-01 7.708669811735e-01 6.779916329142e-01 6.990922371889e-01 8.136299926866e-01 9.419276402710e-01 1.022607598948e+00 1.025876040388e+00 9.484202942447e-01 8.134867623180e-01 6.782469492659e-01 6.331508022594e-01 7.226706654271e-01 8.788332623992e-01 1.016436775661e+00 1.085170519754e+00 1.064286616836e+00 9.577323815977e-01 7.969740457995e-01 6.531025476987e-01 6.323610318877e-01 7.603893164267e-01 9.411863119717e-01 1.087620005311e+00 1.153986138955e+00 1.123746653332e+00 1.004826201778e+00 8.328583384401e-01 6.832508609942e-01 6.630709088990e-01 7.924530160065e-01 9.721536271607e-01 1.114734930162e+00 1.175254562511e+00 1.138574454216e+00 1.014366699750e+00 8.398548423753e-01 6.906785043955e-01 6.697783902095e-01 7.929476486549e-01 9.630189211330e-01 1.095348992399e+00 1.147339172050e+00 1.106702414868e+00 9.868780318985e-01 8.304229526013e-01 7.163236002335e-01 7.301226401490e-01 8.617451726628e-01 1.020848356085e+00 1.132011339497e+00 1.193007026900e+00 1.167413291838e+00 1.060383082227e+00 9.231181368949e-01 7.752243534075e-01 6.960379030360e-01 7.364966578032e-01 8.528617805001e-01 9.653169046425e-01 1.021513774409e+00 1.000721924918e+00 9.086266977647e-01 7.781686662617e-01 6.742098406919e-01 6.724197674454e-01 7.768790938333e-01 9.143559805730e-01 1.016992226477e+00 1.047267991194e+00 9.932022809015e-01 8.660350232728e-01 7.048825293350e-01 5.892487757366e-01 6.121505796362e-01 7.554288550015e-01 9.204460306376e-01 1.038266081268e+00 1.075539180816e+00 1.022998827503e+00 8.919978998540e-01 7.173834486613e-01 5.692032621036e-01 5.468260280141e-01 6.607997756902e-01 8.122187616685e-01 9.248101211721e-01 9.636679695575e-01 9.202354940830e-01 8.073105707086e-01 6.617158783817e-01 5.530999176546e-01 5.614015442376e-01 6.756301564744e-01 8.151249284053e-01 9.379515357183e-01 9.791616874522e-01 9.677022789070e-01 9.085011489095e-01 8.158631703682e-01 7.108205915299e-01 6.173117269087e-01 5.760621658024e-01 5.939535426785e-01 6.420168012857e-01 6.830011144013e-01 6.939434899378e-01 6.695868556106e-01 6.198831969329e-01 5.663876448855e-01 5.342498584802e-01 5.361055617398e-01 5.612025181188e-01 5.865816307362e-01 5.946410400610e-01 5.806934761189e-01 5.532959384951e-01 5.302910569527e-01 5.284259623628e-01 5.494894594594e-01 5.781406094274e-01 5.942104666505e-01 5.848088214573e-01 5.504061901628e-01 5.079343852786e-01 4.888886466682e-01 5.197289350716e-01 5.937020683563e-01 6.782372340454e-01 7.414505612489e-01 7.632829113681e-01 7.378455814107e-01 6.755416406790e-01 6.067248194184e-01 5.796404589652e-01 6.287177089121e-01 7.352360665874e-01 8.507340266083e-01 9.340601431425e-01 9.599804878336e-01 9.182714232667e-01 8.128669579033e-01 6.827306994447e-01 5.698806259786e-01 5.198154235827e-01 5.784262189844e-01 6.902984892185e-01 7.907100381609e-01 8.454821123274e-01 8.405417120033e-01 7.773131392748e-01 6.716126157412e-01 5.554805727689e-01 4.781999490205e-01 4.812761587343e-01 5.471312440079e-01 6.220170188671e-01 6.676761580799e-01 6.690133158898e-01 6.298076073142e-01 5.710728808811e-01 5.287401801937e-01 5.365068518737e-01 5.938694386022e-01 6.671400671661e-01 7.207647064449e-01 7.326682222586e-01 6.961230540756e-01 6.203705114920e-01 5.335631679729e-01 4.840858488927e-01 5.126653196055e-01 6.026106510742e-01 7.029162072000e-01 7.736813877402e-01 7.935249376142e-01 7.566387416184e-01 6.718562105727e-01 5.648547852417e-01 4.824164192760e-01 4.776799547643e-01 5.513585730027e-01 6.503326913444e-01 7.279034969661e-01 7.599059688030e-01 7.374856860780e-01 6.710285487864e-01 5.926876209380e-01 5.331115873541e-01 5.192606187900e-01 5.438964337295e-01 5.873774680277e-01 6.256426376928e-01 6.422508320648e-01 6.317438967610e-01 5.995302306919e-01 5.607333914727e-01 5.358673091219e-01 5.398397419964e-01 5.697571769935e-01 6.071684566810e-01 6.312618804514e-01 6.280059994604e-01 5.935069313438e-01 5.355180294390e-01 4.753666112321e-01 4.459722741415e-01 4.713407687486e-01 5.397624547804e-01 6.175389129475e-01 6.753535912012e-01 6.953485868187e-01 6.704593505769e-01 6.040676764812e-01 5.116520550266e-01 4.254632302189e-01 3.943788522005e-01 4.435392069496e-01 5.382930591434e-01 6.321865199063e-01 6.971175868304e-01 7.207051399765e-01 7.024665575059e-01 6.526770837729e-01 5.918257048731e-01 5.475688519811e-01 5.424303412759e-01 5.761139640788e-01 6.270813106238e-01 6.712390949047e-01 7.061216938298e-01 7.355189811939e-01 7.629188851370e-01 7.912791270129e-01 8.200403012682e-01 8.346185738878e-01 8.257920000403e-01 8.004675980858e-01 7.645003922717e-01 7.307420722142e-01 7.124936489519e-01 7.182101548207e-01 7.469064521856e-01 7.883864556041e-01 8.282795199342e-01 8.530172535217e-01 8.528679345806e-01 8.235108689333e-01 7.672918410561e-01 6.946922783257e-01 6.253097219906e-01 5.849734560830e-01 5.916758768645e-01 6.385531638913e-01 6.989379436618e-01 7.452514075998e-01 7.587457606699e-01 7.312868062077e-01 6.657040768867e-01 5.770993658458e-01 4.953800601554e-01 4.612063450833e-01 4.949779978371e-01 5.705250278403e-01 6.466008834514e-01 6.952864091431e-01 7.044545150406e-01 6.754377944147e-01 6.219677697407e-01 5.689160803064e-01 5.448308593714e-01 5.629612175043e-01 6.087370016190e-01 6.542598171778e-01 6.776913757114e-01 6.775263057147e-01 6.738948735845e-01 6.551049770569e-01 6.472942140340e-01 6.642035036986e-01 7.056675946860e-01 7.594490145357e-01 8.083670719684e-01 8.328734080271e-01 8.118094372082e-01 7.484141284609e-01 6.609307899995e-01 5.823920210544e-01 5.526052798748e-01 5.876565435922e-01 6.610792573305e-01 7.327948185318e-01 7.746791383809e-01 7.742714395832e-01 7.328694603740e-01 6.641280577399e-01 5.926734829343e-01 5.479323607951e-01 5.467451466598e-01 5.772985613178e-01 6.105138198434e-01 6.214230051267e-01 5.973866516506e-01 5.382742568013e-01 4.556076968660e-01 3.727627257731e-01 3.226171090948e-01 3.252790666892e-01 3.603029814524e-01 3.916372081241e-01 3.970263447345e-01 3.700974406043e-01 3.175167440874e-01 2.594972364137e-01 2.302398427567e-01 2.522340983062e-01 3.027328001085e-01 3.477896411600e-01 3.689824549785e-01 3.619169296848e-01 3.339869547727e-01 3.036587533849e-01 2.948115529527e-01 3.174161543395e-01 3.558492018752e-01 3.862040509956e-01 3.919858221079e-01 3.679775736824e-01 3.220355665950e-01 2.794333701514e-01 2.799579333266e-01 3.372267159634e-01 4.200141647883e-01 4.941968892117e-01 5.388833882334e-01 5.442462180348e-01 5.098653325964e-01 4.446153498901e-01 3.676370283599e-01 3.092531687310e-01 2.990935492219e-01 3.327879424932e-01 3.777353515676e-01 4.097179292897e-01 4.220374063245e-01 4.218655093432e-01 4.245682476070e-01 4.431172960366e-01 4.764951323637e-01 5.097194438037e-01 5.240437175061e-01 5.055330905515e-01 4.492530842124e-01 3.622409039028e-01 2.708511539763e-01 2.348903732958e-01 2.932901725352e-01 3.884537181317e-01 4.649652688904e-01 4.961648531697e-01 4.712837778147e-01 3.924168027401e-01 2.806161847579e-01 2.085583943934e-01 2.692353652066e-01 4.098149554130e-01 5.411959636117e-01 6.357208760454e-01 6.668139215039e-01 6.235420315008e-01 5.027698636530e-01 3.220272448865e-01 1.405375331379e-01 2.267873627462e-01 4.408213022496e-01 6.228983197455e-01 7.370169562071e-01 7.648599898855e-01 7.007886888779e-01 5.527630762245e-01 3.463425852798e-01 1.735441992237e-01 2.976250568609e-01 5.261259290078e-01 7.152058430469e-01 8.266993646741e-01 8.427752014309e-01 7.602151680914e-01 5.911853095435e-01 3.686377115250e-01 2.060200285211e-01 3.417574133302e-01 5.695542451812e-01 7.511434428000e-01 8.472848051279e-01 8.415251508173e-01 7.332350213153e-01 5.370250906656e-01 2.856388250361e-01 1.315076156487e-01 3.524457909120e-01 5.874025970761e-01 7.517650705759e-01 8.191218498338e-01 7.799833022917e-01 6.415985732811e-01 4.327409461028e-01 2.515077326692e-01 3.460972052600e-01 5.804820407531e-01 7.914421761514e-01 9.196852843478e-01 9.365576299571e-01 8.359774271084e-01 6.301027320869e-01 3.563334229924e-01 1.943743555813e-01 4.430767059586e-01 7.409777261603e-01 9.708853440956e-01 1.093210874887e+00 1.088371745335e+00 9.546026177466e-01 7.086870980228e-01 3.918909122565e-01 1.936367623491e-01 4.671034392419e-01 7.862845905725e-01 1.026095522113e+00 1.147586242596e+00 1.132844919987e+00 9.824964359917e-01 7.155156163545e-01 3.720032328017e-01 1.522918112389e-01 4.720904212110e-01 8.026818117710e-01 1.043508833066e+00 1.160804691253e+00 1.139947207057e+00 9.848377652152e-01 7.176814448681e-01 3.818094308119e-01 1.586299813606e-01 4.369790841527e-01 7.350225670651e-01 9.399122607624e-01 1.019823031446e+00 9.639032423828e-01 7.805817970910e-01 4.991404472756e-01 1.988217868968e-01 2.910351850569e-01 6.215611900268e-01 9.200184263946e-01 1.142101354970e+00 1.261122344289e+00 1.256686284283e+00 1.109760387834e+00 8.425213881866e-01 5.129826258321e-01 3.352854421424e-01 5.772957548275e-01 9.051943738281e-01 1.155267415989e+00 1.276279620339e+00 1.249075803229e+00 1.079001968223e+00 7.980287495848e-01 4.881235523292e-01 4.076253675096e-01 6.775831357620e-01 9.887678164670e-01 1.213087716936e+00 1.304189525428e+00 1.245492837153e+00 1.043199454361e+00 7.247960515890e-01 3.475826292374e-01 2.348548864637e-01 5.890355725031e-01 9.205743112979e-01 1.146590334177e+00 1.236870154506e+00 1.183149090336e+00 9.982790549261e-01 7.186585361323e-01 4.266959113421e-01 3.666740236522e-01 6.075756166299e-01 8.630515567710e-01 1.028784467028e+00 1.071000829989e+00 9.836032076407e-01 7.830729418253e-01 5.135176262459e-01 3.043083801041e-01 4.375982839420e-01 7.211178550561e-01 9.444148334681e-01 1.087158891438e+00 1.109553819125e+00 1.004827913038e+00 7.913683122409e-01 5.150004339763e-01 3.061027288704e-01 4.241638421814e-01 6.801588616915e-01 8.862420212724e-01 9.885689763361e-01 9.684948999138e-01 8.285124349967e-01 5.900748783904e-01 3.004529114484e-01 1.909405651082e-01 4.537839104776e-01 7.107784883395e-01 8.814501544441e-01 9.381181124653e-01 8.723518472771e-01 6.935443439698e-01 4.306473402421e-01 1.770390334316e-01 3.297533244732e-01 6.286082165892e-01 8.747767132057e-01 1.025218898731e+00 1.059845418535e+00 9.764654263580e-01 7.924119456713e-01 5.529091367975e-01 3.776914326438e-01 4.661560309560e-01 7.033808070132e-01 9.190632276567e-01 1.050754066345e+00 1.074254690064e+00 9.866644264245e-01 8.039062089879e-01 5.642236896024e-01 3.926284475458e-01 4.508586658950e-01 6.217221228833e-01 8.043476678802e-01 9.382647175619e-01 9.980624757408e-01 9.766158962930e-01 8.716998819167e-01 6.766515556162e-01 4.414363083454e-01 2.883267817513e-01 3.959745908326e-01 5.991789725813e-01 7.578748064979e-01 8.295667308546e-01 8.016460730382e-01 6.801346853729e-01 4.892693298661e-01 2.876620968901e-01 2.556804016911e-01 4.337049702326e-01 6.183478372179e-01 7.398387016138e-01 7.763651896861e-01 7.276495679506e-01 6.155245569641e-01 4.952145536159e-01 4.652484643537e-01 5.721619701235e-01 7.345956775795e-01 8.708681681604e-01 9.370182635206e-01 9.132114506359e-01 7.976854923959e-01 6.058968237775e-01 3.787878308035e-01 2.513903306969e-01 3.990371278079e-01 6.200933747636e-01 7.963467502462e-01 8.912441197682e-01 8.912796901627e-01 7.989071499114e-01 6.325312097713e-01 4.333908230143e-01 3.030717757120e-01 3.832932874012e-01 5.671191393968e-01 7.275331894431e-01 8.150683285810e-01 8.353509670346e-01 7.625999042957e-01 6.040296947576e-01 3.799028417387e-01 1.523697510464e-01 2.327116218109e-01 4.628573066892e-01 6.464924122868e-01 7.491887367112e-01 7.582730892597e-01 6.786517638226e-01 5.390282453366e-01 4.153240924316e-01 4.403588350062e-01 6.127687567793e-01 8.099115629129e-01 9.579277581417e-01 1.020199424476e+00 9.807361959086e-01 8.402133409909e-01 6.152776917411e-01 3.436738909233e-01 1.790308172173e-01 3.833602598843e-01 6.296624034823e-01 8.084403975072e-01 8.897894679529e-01 8.636104150236e-01 7.367881694962e-01 5.363558661415e-01 3.324180500048e-01 3.190228154279e-01 5.166043817467e-01 7.232452023908e-01 8.607183228357e-01 8.995595086377e-01 8.323478235192e-01 6.719910441230e-01 4.609187851648e-01 3.258273806367e-01 4.476097108696e-01 6.799849741762e-01 8.786055166885e-01 9.892117878841e-01 9.882121003141e-01 8.723341790503e-01 6.593402354539e-01 4.033035394540e-01 3.034804440902e-01 5.282963058544e-01 8.100011510518e-01 1.029249273107e+00 1.142009423288e+00 1.128579377911e+00 9.886163958382e-01 7.419414215281e-01 4.390301600870e-01 2.718087345811e-01 5.016616667081e-01 8.013767030226e-01 1.028746198567e+00 1.139623204346e+00 1.116064916104e+00 9.606713915789e-01 6.973644502797e-01 3.851751369179e-01 2.725627978936e-01 5.475568953512e-01 8.434960071403e-01 1.049257934539e+00 1.126001422687e+00 1.058991775239e+00 8.546222889226e-01 5.427845014501e-01 2.252017806749e-01 3.939339248636e-01 7.762190200807e-01 1.104274610628e+00 1.319256847402e+00 1.389665717120e+00 1.310780031743e+00 1.106249652642e+00 8.236006346599e-01 5.241737348709e-01 4.360909078684e-01 6.802976467876e-01 1.002807731569e+00 1.278672139381e+00 1.461079981479e+00 1.527127204473e+00 1.465287040954e+00 1.265510949466e+00 9.306474590490e-01 5.258439904270e-01 2.900515689352e-01 5.934951911742e-01 9.636772590720e-01 1.234028156815e+00 1.358891506093e+00 1.323116524712e+00 1.136438896545e+00 8.355424980016e-01 5.063366445051e-01 4.110877829459e-01 6.776321411726e-01 9.819362119971e-01 1.191671493476e+00 1.262777305226e+00 1.184100183101e+00 9.715341749845e-01 6.746614465223e-01 4.310863240387e-01 5.241960252597e-01 8.248309030638e-01 1.095941887673e+00 1.255430172082e+00 1.270770285495e+00 1.136668003737e+00 8.719846797523e-01 5.250368563564e-01 2.660767570121e-01 4.912532497763e-01 8.360630147736e-01 1.102582118391e+00 1.239295941656e+00 1.225639057594e+00 1.064190649274e+00 7.813009138339e-01 4.417798730019e-01 3.073969016180e-01 6.020803337664e-01 9.402219741904e-01 1.188440197069e+00 1.295369971118e+00 1.254621322704e+00 1.067383915071e+00 7.584040231820e-01 3.816818961401e-01 2.216064620383e-01 5.686626794958e-01 9.109937362047e-01 1.150019777085e+00 1.251729443749e+00 1.204686718334e+00 1.018587789023e+00 7.251985799240e-01 3.949001560989e-01 3.008712616940e-01 5.837111796567e-01 8.752205797186e-01 1.071297694566e+00 1.139010196084e+00 1.070926936108e+00 8.812735289608e-01 6.082771078326e-01 3.456295501262e-01 3.628313513566e-01 6.152384558821e-01 8.468254880941e-01 9.828893498458e-01 9.992937034132e-01 8.972796016865e-01 7.032033970004e-01 4.845323760800e-01 4.061188200905e-01 5.683606653002e-01 7.919712682855e-01 9.584890627678e-01 1.021760037458e+00 9.664213556883e-01 7.999258351256e-01 5.543693517567e-01 3.354407139824e-01 3.880991458159e-01 6.218435998122e-01 8.598075571792e-01 1.035202222527e+00 1.118517890129e+00 1.087213097340e+00 9.415267760761e-01 6.828336851866e-01 3.612071343071e-01 2.148128159908e-01 5.029969401140e-01 8.026438891881e-01 1.010394173578e+00 1.092072269930e+00 1.036280515653e+00 8.527817003618e-01 5.757886523430e-01 3.020133851101e-01 3.635355972412e-01 6.610553944952e-01 9.235184773953e-01 1.081032553057e+00 1.105601277529e+00 9.928358097707e-01 7.625749675726e-01 4.736053988101e-01 3.367345620971e-01 5.749669909440e-01 8.914453771197e-01 1.138589420993e+00 1.264247656773e+00 1.245466680462e+00 1.081493402190e+00 7.931525089243e-01 4.292688590403e-01 2.184116013980e-01 5.358475639324e-01 8.898508387248e-01 1.150926680071e+00 1.278600106737e+00 1.255968802127e+00 1.087043189054e+00 7.966052304135e-01 4.358423162406e-01 2.130770226716e-01 5.086584053391e-01 8.443016898892e-01 1.096475532994e+00 1.235044908248e+00 1.248515859969e+00 1.104814269721e+00 8.253375581578e-01 4.628438613634e-01 2.485538840790e-01 5.554702365262e-01 9.151093882830e-01 1.177680880895e+00 1.296931169134e+00 1.254513578499e+00 1.057507509135e+00 7.437326814102e-01 4.274443533125e-01 4.760357362975e-01 8.405090100213e-01 1.194867595461e+00 1.438141912572e+00 1.526925953389e+00 1.446128197903e+00 1.206965663763e+00 8.512108467408e-01 4.896512798370e-01 4.814132359051e-01 8.390591440721e-01 1.196450060470e+00 1.437907858610e+00 1.519803608354e+00 1.429871846252e+00 1.183533362192e+00 8.292236779827e-01 4.945802317965e-01 5.274651653105e-01 8.733029495391e-01 1.205788248932e+00 1.417438465188e+00 1.467752106011e+00 1.348259235284e+00 1.079541261791e+00 7.208979745370e-01 4.497061813792e-01 6.151068164186e-01 9.896852661486e-01 1.337871680861e+00 1.585478232737e+00 1.697570946442e+00 1.657513881214e+00 1.474659043713e+00 1.129509458996e+00 6.987321248211e-01 4.548972859800e-01 7.555849668352e-01 1.190900028705e+00 1.543520766286e+00 1.742726672487e+00 1.757691585335e+00 1.585773375226e+00 1.252932936450e+00 8.252140089169e-01 5.023266651009e-01 6.968138428492e-01 1.135132259528e+00 1.522078726583e+00 1.768202602144e+00 1.836563273937e+00 1.720758931197e+00 1.443652188742e+00 1.064788944071e+00 7.217828432722e-01 7.024093053400e-01 1.014216086525e+00 1.360881027431e+00 1.602309241341e+00 1.685545809071e+00 1.597758163512e+00 1.358864936576e+00 1.029220282480e+00 7.498819555216e-01 7.674065198963e-01 1.062148480382e+00 1.390131144838e+00 1.623020655712e+00 1.707733381907e+00 1.630519605153e+00 1.410826529236e+00 1.108955701903e+00 8.568140065758e-01 8.572485551542e-01 1.109741431214e+00 1.419095302472e+00 1.659716597893e+00 1.778773464428e+00 1.753098813049e+00 1.587161795912e+00 1.313907925903e+00 1.008120138592e+00 8.210227513968e-01 9.125108161959e-01 1.191470549836e+00 1.478928328138e+00 1.677756774058e+00 1.743376793086e+00 1.661982655890e+00 1.445365574981e+00 1.133994402658e+00 8.187498000562e-01 6.947710054005e-01 8.882466686391e-01 1.206464546652e+00 1.484890885257e+00 1.652282611963e+00 1.679369832213e+00 1.564214139649e+00 1.331950768768e+00 1.045134671736e+00 8.353182450532e-01 8.785388906680e-01 1.142799944073e+00 1.450632360715e+00 1.691715432891e+00 1.813071531243e+00 1.794381607049e+00 1.641488108297e+00 1.388503817470e+00 1.110279558253e+00 9.449238978297e-01 1.025809412755e+00 1.287904423258e+00 1.576678346954e+00 1.795525395754e+00 1.897403210870e+00 1.866627133943e+00 1.713096311495e+00 1.473030629326e+00 1.215921402895e+00 1.051157920514e+00 1.075209371525e+00 1.251440817008e+00 1.459830320269e+00 1.611695877814e+00 1.663370240435e+00 1.604173742712e+00 1.451281774055e+00 1.251161223503e+00 1.083879856934e+00 1.042778080237e+00 1.150086830301e+00 1.327368427439e+00 1.483665434275e+00 1.562377873841e+00 1.540057342254e+00 1.422056231770e+00 1.244323349872e+00 1.080747456052e+00 1.033913901922e+00 1.152208656773e+00 1.368439495229e+00 1.584188082850e+00 1.731073956844e+00 1.772381299745e+00 1.697317018411e+00 1.520225119374e+00 1.285864433926e+00 1.082239118403e+00 1.033050505712e+00 1.184463776528e+00 1.439391684764e+00 1.684173488804e+00 1.848378657695e+00 1.895900101231e+00 1.815959298651e+00 1.620673914940e+00 1.347931126586e+00 1.073832057341e+00 9.290405410026e-01 1.017844754453e+00 1.261710274854e+00 1.521384504207e+00 1.712732237816e+00 1.795140162611e+00 1.755268354094e+00 1.601535359508e+00 1.364250417129e+00 1.102145988639e+00 9.155588013722e-01 9.151162092220e-01 1.085525470850e+00 1.306543951569e+00 1.487001730903e+00 1.580960014383e+00 1.571393658789e+00 1.462516749596e+00 1.278493203975e+00 1.067337437160e+00 9.081210898918e-01 8.894368626739e-01 1.017499236937e+00 1.207324359621e+00 1.379312099352e+00 1.488613344280e+00 1.516401327739e+00 1.463111300731e+00 1.346245907313e+00 1.200815364198e+00 1.078685695219e+00 1.034958280489e+00 1.090122429580e+00 1.210193088460e+00 1.340411904950e+00 1.438011440729e+00 1.479355269244e+00 1.457907949838e+00 1.382206367824e+00 1.274805873970e+00 1.170342375338e+00 1.107582426900e+00 1.110153444402e+00 1.168495010371e+00 1.247482366537e+00 1.309368979994e+00 1.327525186360e+00 1.289928361399e+00 1.199553086415e+00 1.075220460031e+00 9.532360771236e-01 8.833691785514e-01 9.023338672544e-01 9.978359173026e-01 1.120877917806e+00 1.223817792940e+00 1.275443133029e+00 1.261149066724e+00 1.181922723796e+00 1.055367408689e+00 9.191532770253e-01 8.315873414995e-01 8.452698355058e-01 9.532971592931e-01 1.097078778892e+00 1.219563184783e+00 1.284362505357e+00 1.274573049456e+00 1.191107202146e+00 1.054200955766e+00 9.087902638249e-01 8.262662841442e-01 8.661671825015e-01 1.007431022840e+00 1.175676225894e+00 1.307910220199e+00 1.365966762520e+00 1.332414868643e+00 1.208529741529e+00 1.016366499697e+00 8.089675968858e-01 6.890886724222e-01 7.566819919423e-01 9.594101446024e-01 1.180015470939e+00 1.345192544387e+00 1.417218271338e+00 1.380483509205e+00 1.237821578332e+00 1.011733365577e+00 7.542388460831e-01 5.806557425923e-01 6.410310500601e-01 8.676477773750e-01 1.104372226481e+00 1.272224157976e+00 1.335741685394e+00 1.282580218891e+00 1.119353575059e+00 8.737970348464e-01 6.112647482059e-01 4.919880131972e-01 6.513135984204e-01 9.210758943551e-01 1.159053143427e+00 1.306642669167e+00 1.337826034417e+00 1.246782815217e+00 1.046791798173e+00 7.759780346386e-01 5.290035302791e-01 5.180506566557e-01 7.626421212119e-01 1.048766639975e+00 1.271728002801e+00 1.387545927297e+00 1.378323020491e+00 1.246694662966e+00 1.018244437338e+00 7.558294849133e-01 6.035628038302e-01 7.196544770722e-01 9.918709223431e-01 1.256694522824e+00 1.435602088860e+00 1.491981722430e+00 1.414208866946e+00 1.213937689017e+00 9.331549212024e-01 6.778107869295e-01 6.637311952453e-01 9.273730615953e-01 1.257871226138e+00 1.528921936007e+00 1.681711926127e+00 1.688001351315e+00 1.542066962747e+00 1.261080666658e+00 8.936437801541e-01 5.741434878606e-01 6.272181947195e-01 9.965960322084e-01 1.384503415002e+00 1.677495511341e+00 1.825346295005e+00 1.804719554625e+00 1.613899920641e+00 1.272860969567e+00 8.294918297000e-01 4.271540401643e-01 5.640227174274e-01 1.029839005701e+00 1.460641090423e+00 1.767161330882e+00 1.907406409219e+00 1.862462548459e+00 1.634600165541e+00 1.247595419997e+00 7.528344745347e-01 3.307645691848e-01 6.260343450261e-01 1.155990486388e+00 1.613526237348e+00 1.928984302819e+00 2.065224730096e+00 2.006828761140e+00 1.760323968565e+00 1.356019911917e+00 8.600080126201e-01 4.865195578920e-01 7.348954251266e-01 1.245624901477e+00 1.703150280062e+00 2.021491252727e+00 2.160790744503e+00 2.106848264957e+00 1.869758157830e+00 1.486442652848e+00 1.035910917561e+00 7.168053944851e-01 8.529192715548e-01 1.267562985586e+00 1.669430262355e+00 1.947584499817e+00 2.056018441807e+00 1.980788736577e+00 1.735035267540e+00 1.361963130369e+00 9.560746780088e-01 7.427718637731e-01 9.458630613226e-01 1.335930195677e+00 1.686715324128e+00 1.906048698335e+00 1.954431817346e+00 1.822735321705e+00 1.528827746455e+00 1.123586997896e+00 7.327862371254e-01 6.818885041967e-01 1.045027804561e+00 1.478090670834e+00 1.822373498615e+00 2.014096198939e+00 2.025163832321e+00 1.853568361917e+00 1.523490693033e+00 1.094925670574e+00 7.201447921588e-01 7.487960080667e-01 1.151136331796e+00 1.590200307006e+00 1.927156804690e+00 2.103650462991e+00 2.094535017864e+00 1.900266096195e+00 1.547050789909e+00 1.096250556556e+00 7.042891545979e-01 7.425791414352e-01 1.163501288085e+00 1.613889217536e+00 1.958564605495e+00 2.141835136952e+00 2.139975613436e+00 1.953525796962e+00 1.606210418207e+00 1.148978461424e+00 6.955061689996e-01 5.901305087704e-01 9.611249617477e-01 1.398962523853e+00 1.742015844538e+00 1.934420864263e+00 1.954044953158e+00 1.802077910470e+00 1.501412502407e+00 1.099559345389e+00 6.945770294243e-01 5.528667725228e-01 8.306638592322e-01 1.197534359928e+00 1.487260904180e+00 1.644763429330e+00 1.651149191682e+00 1.511399034930e+00 1.254002751473e+00 9.395716215310e-01 6.968777025252e-01 7.233891469988e-01 9.786941330059e-01 1.262265018746e+00 1.469614735933e+00 1.557025523669e+00 1.511390952488e+00 1.343378240469e+00 1.089802142683e+00 8.292964465707e-01 7.122218844658e-01 8.459654496959e-01 1.106019744036e+00 1.349020533328e+00 1.503536440862e+00 1.537818769471e+00 1.444843862457e+00 1.239136797000e+00 9.606237283402e-01 6.963679710026e-01 6.202161362363e-01 8.055936917235e-01 1.077159203990e+00 1.305790647963e+00 1.435258691834e+00 1.442119776950e+00 1.324283469445e+00 1.099094448594e+00 8.082615409245e-01 5.480211425365e-01 5.258480965582e-01 7.594080436966e-01 1.033085572011e+00 1.241468577822e+00 1.342386803487e+00 1.319747909781e+00 1.176331243054e+00 9.338438661940e-01 6.423104236092e-01 4.359769897462e-01 5.424617913807e-01 8.270610500737e-01 1.097485190093e+00 1.284268006893e+00 1.357897705355e+00 1.309563899851e+00 1.148985596381e+00 9.080198511066e-01 6.586468854619e-01 5.583139817603e-01 7.163369190822e-01 9.805476569230e-01 1.215985600650e+00 1.362425725269e+00 1.392730001491e+00 1.300706690946e+00 1.099880986214e+00 8.295227166899e-01 5.852804703606e-01 5.685966374141e-01 8.082068819824e-01 1.102448048846e+00 1.349640173066e+00
 9.302580045576e-01 8.550737267411e-01 7.951330916614e-01 7.813057567690e-01 8.186583178683e-01 8.813348296368e-01 9.342506346974e-01 9.519146949720e-01 9.243090720830e-01 8.577869169081e-01 7.752547130886e-01 7.134274496203e-01 7.066363902158e-01 7.575153415685e-01 8.340372630030e-01 8.981733140930e-01 9.248258520291e-01 9.054532861680e-01 8.477559711215e-01 7.750841606937e-01 7.224314654866e-01 7.200297981039e-01 7.683112518815e-01 8.376665818942e-01 8.936817894658e-01 9.137830759463e-01 8.910027720007e-01 8.339949376190e-01 7.661905393779e-01 7.208555642719e-01 7.277916315430e-01 8.091803301983e-01 9.017535964013e-01 9.878065714645e-01 1.048444344408e+00 1.069453450774e+00 1.047999191913e+00 9.917134667196e-01 9.182310186846e-01 8.410465473900e-01 7.789905366856e-01 7.685289603803e-01 8.056637566996e-01 8.657677191125e-01 9.201049472462e-01 9.477753033191e-01 9.403273250154e-01 9.017187820046e-01 8.466106452758e-01 7.962845435084e-01 7.698645797073e-01 7.726401830110e-01 7.922848768538e-01 8.083017135256e-01 8.043067329487e-01 7.747398992733e-01 7.270002013412e-01 6.805077553913e-01 6.597449010603e-01 6.782770629361e-01 7.261281274031e-01 7.777431709023e-01 8.085626339956e-01 8.041798772515e-01 7.633352567485e-01 6.994444985927e-01 6.409977288829e-01 6.234471723683e-01 6.633413551700e-01 7.406818380059e-01 8.185265751124e-01 8.664122425275e-01 8.675365108376e-01 8.196049922355e-01 7.358924029755e-01 6.476798484468e-01 6.016660156748e-01 6.315894225530e-01 7.206062160171e-01 8.217300636060e-01 8.958606907865e-01 9.212479166281e-01 8.921457360415e-01 8.178272294185e-01 7.231844830920e-01 6.477189483404e-01 6.307068240685e-01 6.769111233890e-01 7.506595355702e-01 8.107172171990e-01 8.313999414396e-01 8.049548546789e-01 7.406315989662e-01 6.645261765839e-01 6.156971321550e-01 6.250458316497e-01 6.850697741772e-01 7.580945743276e-01 8.083256406102e-01 8.156936174344e-01 7.773363290442e-01 7.078903639987e-01 6.399251503986e-01 6.156784525505e-01 6.559457091114e-01 7.369050180756e-01 8.155019251976e-01 8.581857131465e-01 8.481453902698e-01 7.856873517459e-01 6.898704515949e-01 6.021262684361e-01 5.787334405476e-01 6.428403976982e-01 7.544848819732e-01 8.591027757816e-01 9.206073264314e-01 9.226855353990e-01 8.662479490070e-01 7.715282319527e-01 7.108852989044e-01 6.789183444420e-01 7.127996098806e-01 7.932642988902e-01 8.806391594230e-01 9.426359536106e-01 9.605430005126e-01 9.285302883471e-01 8.480563904139e-01 7.351330977388e-01 6.365036322219e-01 6.127883055837e-01 6.909260708245e-01 8.211753575020e-01 9.389973801361e-01 1.003285797822e+00 9.964012442072e-01 9.216053127585e-01 8.046660036359e-01 6.981217315449e-01 6.707947150106e-01 7.464199481877e-01 8.717306913073e-01 9.801657271179e-01 1.029396934323e+00 1.001147653699e+00 8.979187223047e-01 7.438252882091e-01 5.920556566283e-01 5.289680734633e-01 5.991170812359e-01 7.308943473443e-01 8.409037552885e-01 8.846373837123e-01 8.454264007191e-01 7.270086492945e-01 5.535772348710e-01 3.841180956371e-01 3.451015185073e-01 4.738644704975e-01 6.351657991440e-01 7.501488670290e-01 7.896602285358e-01 7.483797820778e-01 6.409931714412e-01 5.079549404359e-01 4.293063835198e-01 4.803332980063e-01 6.128619167548e-01 7.388309924414e-01 8.091135537892e-01 8.037796812837e-01 7.241297555316e-01 5.939887456503e-01 4.715496062133e-01 4.537295491708e-01 5.666297311310e-01 7.215663617750e-01 8.455798020450e-01 9.033407388428e-01 8.834327280799e-01 7.941892097291e-01 6.657515393926e-01 5.564221046174e-01 5.395908935616e-01 6.236725590351e-01 7.382001257392e-01 8.203242743463e-01 8.389632774311e-01 7.884063204707e-01 6.864398987613e-01 5.790557625380e-01 5.389960977216e-01 6.054423011926e-01 7.275822850991e-01 8.350407400122e-01 8.847487300928e-01 8.593019025840e-01 7.637497998358e-01 6.293246980372e-01 5.254881147467e-01 5.416992959557e-01 6.715129237740e-01 8.248299276725e-01 9.348843787300e-01 9.684133699815e-01 9.160277654176e-01 7.906745527825e-01 6.343125919089e-01 5.342271429674e-01 5.818490860926e-01 7.415962101633e-01 9.213714736752e-01 1.061043823992e+00 1.129822541496e+00 1.114555710163e+00 1.016249032448e+00 8.513216073408e-01 6.508504954337e-01 4.937345942724e-01 5.152982993174e-01 6.947912043305e-01 8.904401351705e-01 1.022923731932e+00 1.058182630202e+00 9.884171958942e-01 8.296475439346e-01 6.301429108181e-01 4.999078000522e-01 5.698657454631e-01 7.694471858026e-01 9.635504126017e-01 1.084717912910e+00 1.105569091083e+00 1.024783273921e+00 8.670447199394e-01 6.931120264466e-01 6.132870532162e-01 7.047715889598e-01 8.883022473178e-01 1.055920538356e+00 1.148097036891e+00 1.140224583777e+00 1.033139295561e+00 8.526813760084e-01 6.584855781624e-01 5.596377654258e-01 6.350582781526e-01 7.979264746568e-01 9.366883277458e-01 9.949691570900e-01 9.525907756140e-01 8.147396929845e-01 6.129113398633e-01 4.269969517243e-01 4.183974136405e-01 5.924505173373e-01 7.843049099971e-01 9.085979248297e-01 9.525678309074e-01 9.212869744692e-01 7.911545679387e-01 5.920922780016e-01 4.098076732030e-01 4.267037113806e-01 6.323213569104e-01 8.514861063252e-01 1.002234651143e+00 1.050459576933e+00 9.868198084043e-01 8.247028511853e-01 6.088139250790e-01 4.540492117339e-01 5.302943208460e-01 7.591603020121e-01 9.822595527441e-01 1.127763471201e+00 1.164993659875e+00 1.087471180347e+00 9.111957121867e-01 6.814858760050e-01 5.033559419262e-01 5.388364969560e-01 7.420374078598e-01 9.514420570116e-01 1.088247188469e+00 1.121786594492e+00 1.048551585757e+00 8.894800978834e-01 6.969834926027e-01 5.732252298674e-01 6.227283184078e-01 7.896725404586e-01 9.543550733537e-01 1.050190398251e+00 1.051243314606e+00 9.594071532297e-01 8.038402038410e-01 6.505443159245e-01 6.037535291352e-01 7.087376064284e-01 8.869647382401e-01 1.031069418609e+00 1.118609846799e+00 1.130186745384e+00 1.060826700670e+00 9.210840641849e-01 7.288868745583e-01 5.638343228219e-01 5.608464963794e-01 7.310847565187e-01 9.395464728148e-01 1.093893640439e+00 1.150401191420e+00 1.093406808123e+00 9.301416064350e-01 6.941549447896e-01 4.714566051949e-01 4.541251320980e-01 6.626324919947e-01 8.993843459582e-01 1.067721651442e+00 1.130249651051e+00 1.077672058747e+00 9.250303725164e-01 7.188053191571e-01 5.629293018777e-01 6.007190171061e-01 7.961385720087e-01 1.004143475754e+00 1.142561923481e+00 1.175541595573e+00 1.095373173691e+00 9.201367535820e-01 7.029359058973e-01 5.627671241537e-01 6.388419049400e-01 8.577766959723e-01 1.074905341938e+00 1.215950196340e+00 1.249291254940e+00 1.169976653477e+00 9.976327194107e-01 7.831580811672e-01 6.290354827873e-01 6.599168396885e-01 8.427878253033e-01 1.054581462418e+00 1.155628669026e+00 1.178203083332e+00 1.096083216155e+00 9.191710818017e-01 6.873011715389e-01 4.915878292926e-01 4.887838365737e-01 6.638405416008e-01 8.542176361904e-01 9.772636849366e-01 1.003428908110e+00 9.318952243962e-01 7.880907520610e-01 6.330788280509e-01 5.729518047483e-01 6.693193095750e-01 8.401366570484e-01 9.881113928915e-01 1.060961282082e+00 1.038452528630e+00 9.252107718295e-01 7.528277846695e-01 5.937690152596e-01 5.649597652090e-01 6.954683139164e-01 8.749801764725e-01 1.013017720100e+00 1.066186749590e+00 1.020950361329e+00 8.886388757733e-01 7.107092840549e-01 5.771264119319e-01 6.041344299528e-01 7.701836333750e-01 9.554551733748e-01 1.082396044935e+00 1.114547568736e+00 1.041661133244e+00 8.763430647032e-01 6.592043825554e-01 4.952647377844e-01 5.387445309112e-01 7.289095639328e-01 9.404410277306e-01 1.081136505535e+00 1.118914305396e+00 1.046048252659e+00 8.758381187839e-01 6.466102090674e-01 4.477375781248e-01 4.489199185531e-01 6.355211183208e-01 8.349589522918e-01 9.661343325207e-01 9.993683732225e-01 9.306270530432e-01 7.774053221304e-01 5.840381882023e-01 4.445854506269e-01 4.796229191842e-01 6.355924454523e-01 7.847210337218e-01 8.645178987695e-01 8.527173917301e-01 7.520703596401e-01 5.905564315090e-01 4.384012907420e-01 4.250217477723e-01 5.688371647262e-01 7.416149071723e-01 8.632655040907e-01 9.005333307545e-01 8.472339868885e-01 7.229949469672e-01 5.847018251351e-01 5.399579500452e-01 6.534215250605e-01 8.427549583253e-01 1.012417845829e+00 1.109710641229e+00 1.111571407003e+00 1.018712184368e+00 8.562020604558e-01 7.043806116882e-01 6.537513291805e-01 7.548804724133e-01 9.370615599148e-01 1.114522623988e+00 1.236318679366e+00 1.276392854692e+00 1.225688614159e+00 1.089531135967e+00 8.836695663373e-01 6.429202448926e-01 5.042812020434e-01 6.067341474903e-01 8.292649492279e-01 1.022271502539e+00 1.119667296404e+00 1.095587375865e+00 9.494800911199e-01 7.042642583789e-01 4.202824058014e-01 3.081577003691e-01 5.342634332480e-01 8.047482534648e-01 9.977794604215e-01 1.072615902059e+00 1.015534410364e+00 8.349194082633e-01 5.657489068647e-01 3.182099187260e-01 4.118532043050e-01 7.177392773191e-01 9.946958502494e-01 1.172595827887e+00 1.220821791973e+00 1.131394580562e+00 9.187947587652e-01 6.274704509538e-01 3.881361110686e-01 4.916093734001e-01 7.977929908231e-01 1.077309282313e+00 1.255848386703e+00 1.303230687316e+00 1.213927776440e+00 1.005755915447e+00 7.261474270684e-01 4.893950367927e-01 5.175726872473e-01 7.619006757535e-01 1.002392921749e+00 1.171632762061e+00 1.248503415693e+00 1.201497049217e+00 1.029684966109e+00 7.736614909139e-01 5.306860141327e-01 5.042745356523e-01 7.168482323696e-01 9.566940305881e-01 1.116406193430e+00 1.155570730165e+00 1.066046805973e+00 8.669609839649e-01 6.149053936879e-01 4.567934475074e-01 5.782242440822e-01 8.357103795874e-01 1.060210497026e+00 1.184018082241e+00 1.180511896408e+00 1.048974802174e+00 8.136793202598e-01 5.371528190430e-01 3.952289695633e-01 5.675739800853e-01 8.349777605597e-01 1.044666658672e+00 1.143861207856e+00 1.114879069039e+00 9.651544142247e-01 7.302523530663e-01 5.000668722470e-01 4.753309049586e-01 6.897518456234e-01 9.371702168175e-01 1.112019990733e+00 1.172941331473e+00 1.108890419718e+00 9.346058740095e-01 6.982532161730e-01 5.183256434797e-01 5.868769668345e-01 8.383801270368e-01 1.085493080969e+00 1.277219487389e+00 1.381851491008e+00 1.385756320117e+00 1.273436016812e+00 1.056236811049e+00 7.758238464745e-01 5.718783590650e-01 6.475105891439e-01 9.114833124811e-01 1.167911275337e+00 1.329587793728e+00 1.362562265604e+00 1.262861875691e+00 1.052708802845e+00 7.861961281018e-01 5.778840087035e-01 5.964634470861e-01 7.958042360930e-01 9.992860255871e-01 1.119399363705e+00 1.124700090650e+00 1.014442987667e+00 8.137864820591e-01 5.822134746186e-01 4.497634425731e-01 5.424970976692e-01 7.349502997021e-01 8.895973102731e-01 9.512113169758e-01 9.034337731037e-01 7.561909585283e-01 5.503705023002e-01 3.961389118978e-01 4.702399833194e-01 6.905743570417e-01 8.987229619465e-01 1.027838557216e+00 1.050405085364e+00 9.623629189466e-01 7.825475144130e-01 5.642957690359e-01 4.413093177213e-01 5.603060695603e-01 8.035987984249e-01 1.028095899960e+00 1.179674276524e+00 1.241210652430e+00 1.182522205734e+00 1.016420305708e+00 7.794701113751e-01 5.502530693887e-01 4.876191621454e-01 6.481786560937e-01 8.651982038013e-01 1.031396466442e+00 1.105533880069e+00 1.076116643161e+00 9.520868274368e-01 7.619259521771e-01 5.611685362689e-01 4.528517257850e-01 5.186548991625e-01 6.686759062160e-01 7.982007755591e-01 8.628762980365e-01 8.514104644670e-01 7.735861528106e-01 6.585952571854e-01 5.572117500343e-01 5.297508661679e-01 5.887869041527e-01 6.819828194920e-01 7.559882430478e-01 7.829575803364e-01 7.564107035572e-01 6.867949946125e-01 5.999620748050e-01 5.343004547361e-01 5.236087881693e-01 5.652081342127e-01 6.235546822609e-01 6.647265524805e-01 6.709928880664e-01 6.402116248997e-01 5.837828419706e-01 5.284182852761e-01 5.006131413480e-01 5.140772695820e-01 5.685119418725e-01 6.267805725801e-01 6.683401486721e-01 6.838626391633e-01 6.739053535138e-01 6.465901582361e-01 6.147047200989e-01 5.916164817675e-01 5.861605206544e-01 5.993383286699e-01 6.258931609635e-01 6.590634171202e-01 6.937118467777e-01 7.267292598331e-01 7.558367429238e-01 7.786032571086e-01 7.923654816932e-01 7.949859109291e-01 7.859744557843e-01 7.673406039194e-01 7.436979638351e-01 7.214294701398e-01 7.068044598475e-01 7.034779880809e-01 7.108447166000e-01 7.242780006386e-01 7.369970322541e-01 7.422239078606e-01 7.346169661680e-01 7.111175557775e-01 6.717142727602e-01 6.203192953829e-01 5.660562347728e-01 5.236418835613e-01 5.095713613547e-01 5.314487228641e-01 5.801302267459e-01 6.360495420251e-01 6.801115071894e-01 6.971440892003e-01 6.983656370588e-01 6.878596568428e-01 6.645059303143e-01 6.321906644974e-01 5.987981917800e-01 5.764554512185e-01 5.783776232847e-01 6.084232114285e-01 6.567047389736e-01 7.138080294174e-01 7.686669928786e-01 8.112967674548e-01 8.339608794804e-01 8.321925848363e-01 8.059472910943e-01 7.608741801688e-01 7.094013703702e-01 6.701588454177e-01 6.620463284078e-01 6.923691269441e-01 7.501844503403e-01 8.137247918318e-01 8.616647379646e-01 8.789397125248e-01 8.589749761306e-01 8.051393461164e-01 7.326662317224e-01 6.700075874935e-01 6.520205453923e-01 6.957021384668e-01 7.823129289219e-01 8.751212871942e-01 9.418530527020e-01 9.617341687629e-01 9.260076845552e-01 8.386098562883e-01 7.186004667609e-01 6.056174278358e-01 5.585533590207e-01 6.103687136816e-01 7.221578969421e-01 8.328509570655e-01 9.008558198656e-01 9.045587600454e-01 8.380138787547e-01 7.099946208473e-01 5.478553611118e-01 4.134601151015e-01 4.061681307689e-01 5.251302453022e-01 6.768055443503e-01 8.004447823552e-01 8.738391776839e-01 8.645649849872e-01 7.745890486277e-01 6.320965163083e-01 5.090862359754e-01 5.134251858832e-01 6.526726542338e-01 8.244325082484e-01 9.540440296104e-01 1.005642577454e+00 9.688845420504e-01 8.566777677434e-01 7.114440712610e-01 6.169875237821e-01 6.614859350611e-01 8.193911968092e-01 9.958453477461e-01 1.124422015977e+00 1.172396399063e+00 1.131929248597e+00 1.018080291071e+00 8.717665468308e-01 7.628290270578e-01 7.622623118646e-01 8.649028387189e-01 9.960092805815e-01 1.089151501244e+00 1.109429963616e+00 1.049504943896e+00 9.275532226822e-01 7.902229183564e-01 7.118252128201e-01 7.480986928756e-01 8.657110703933e-01 9.864285760336e-01 1.053616344560e+00 1.041283759319e+00 9.499050922213e-01 8.077075097687e-01 6.787033171920e-01 6.544014053561e-01 7.612052892363e-01 9.203839421396e-01 1.050543512964e+00 1.105839124559e+00 1.069021298219e+00 9.477019617141e-01 7.785371287607e-01 6.412761380566e-01 6.446045743566e-01 7.922870199969e-01 9.782473145358e-01 1.119945182642e+00 1.175993701196e+00 1.133164200545e+00 1.002672273560e+00 8.242877991234e-01 6.791168556622e-01 6.740296539487e-01 8.137138124534e-01 9.931309138096e-01 1.128685248006e+00 1.179215980992e+00 1.133002660718e+00 1.003640943326e+00 8.334960199337e-01 7.031642452293e-01 7.064558567212e-01 8.377763178768e-01 1.000653468874e+00 1.118564249624e+00 1.153943438631e+00 1.098385743614e+00 9.696255578934e-01 8.158268422643e-01 7.203898771171e-01 7.577165120757e-01 8.982573809410e-01 1.052159239610e+00 1.150172319423e+00 1.187874764795e+00 1.158358719725e+00 1.042745325153e+00 8.998856051923e-01 7.632476180181e-01 7.117526107941e-01 7.770774724475e-01 8.996287507320e-01 1.003207047160e+00 1.042285756866e+00 1.001501076574e+00 8.918758993439e-01 7.537014564244e-01 6.617320609052e-01 6.895260209755e-01 8.175741633970e-01 9.623236906745e-01 1.059432729564e+00 1.075814640519e+00 1.003109297088e+00 8.561159027729e-01 6.790381457642e-01 5.620025255843e-01 6.039250878929e-01 7.650125488379e-01 9.354898501452e-01 1.048722233636e+00 1.074644538376e+00 1.006922599412e+00 8.600209392084e-01 6.733897159059e-01 5.274832259256e-01 5.310837226789e-01 6.697096017976e-01 8.290471478616e-01 9.374729764730e-01 9.648731110945e-01 9.062446853969e-01 7.779488020495e-01 6.224144160287e-01 5.204831077128e-01 5.556441589060e-01 6.934115131661e-01 8.448906723608e-01 9.541731857362e-01 9.933248613598e-01 9.740231930463e-01 9.028639551904e-01 7.959486550174e-01 6.767445341507e-01 5.782076554479e-01 5.455035597469e-01 5.827616915248e-01 6.486728650418e-01 6.987107442969e-01 7.087594613771e-01 6.741811640510e-01 6.063356844634e-01 5.303542801104e-01 4.797593883568e-01 4.769346035311e-01 5.106541225032e-01 5.493543431530e-01 5.686516430087e-01 5.603833987855e-01 5.314721305011e-01 5.002091327913e-01 4.872932809553e-01 5.004826279706e-01 5.274243537369e-01 5.472179831096e-01 5.451425532591e-01 5.199337562209e-01 4.865012021912e-01 4.733144728937e-01 5.040298189650e-01 5.727630809482e-01 6.502039095328e-01 7.069461908446e-01 7.243463342204e-01 6.974135564857e-01 6.372370830238e-01 5.745357385763e-01 5.559862235318e-01 6.104588813061e-01 7.153335462271e-01 8.238046684861e-01 8.978306557928e-01 9.147352625854e-01 8.665595951716e-01 7.587672197029e-01 6.305214832164e-01 5.265286138780e-01 4.869447656360e-01 5.587420388878e-01 6.712288379293e-01 7.666713602133e-01 8.149813133117e-01 8.046794812394e-01 7.388573527670e-01 6.344799806995e-01 5.243644501923e-01 4.571009628502e-01 4.684207370957e-01 5.351509424448e-01 6.060552766717e-01 6.474899994238e-01 6.478430753550e-01 6.133634082828e-01 5.659452670779e-01 5.381122066156e-01 5.541330787623e-01 6.071153263626e-01 6.665099260227e-01 7.025958834356e-01 6.979529691769e-01 6.497555727764e-01 5.714370941276e-01 4.960203800630e-01 4.719405600749e-01 5.231352904690e-01 6.174025663287e-01 7.067242507921e-01 7.583718298750e-01 7.563101025098e-01 6.989648025367e-01 5.994726378856e-01 4.897966016544e-01 4.259069321926e-01 4.556325766295e-01 5.515812021558e-01 6.526680022481e-01 7.195242423136e-01 7.371349650925e-01 6.989362842190e-01 6.241449935355e-01 5.442834315850e-01 4.936281995435e-01 4.957837824500e-01 5.331877044466e-01 5.801201409106e-01 6.136523239719e-01 6.213445731437e-01 6.024493732810e-01 5.672307832982e-01 5.347501842468e-01 5.252815726404e-01 5.463036403232e-01 5.855025061784e-01 6.209222367531e-01 6.337955322860e-01 6.142804491441e-01 5.635043848824e-01 4.953907453586e-01 4.390129157687e-01 4.309357785151e-01 4.821884201635e-01 5.640973969828e-01 6.401997946197e-01 6.853743748932e-01 6.865641613709e-01 6.413794132319e-01 5.584376432524e-01 4.606972388987e-01 3.918593088721e-01 4.022042962036e-01 4.868641017746e-01 5.945774839206e-01 6.853381680264e-01 7.383177362577e-01 7.460040574543e-01 7.116924919597e-01 6.491797782925e-01 5.826913110237e-01 5.428969667222e-01 5.507875980959e-01 5.994025145416e-01 6.628916163099e-01 7.150783475701e-01 7.556887731838e-01 7.919452169032e-01 8.229687090388e-01 8.497882938624e-01 8.695791908885e-01 8.699512031118e-01 8.399830076452e-01 7.961538865837e-01 7.519708813749e-01 7.253708534373e-01 7.288357381807e-01 7.616461163012e-01 8.105975927196e-01 8.579568954727e-01 8.884629563412e-01 8.922311169542e-01 8.656308565235e-01 8.116338676652e-01 7.404352768688e-01 6.700039839016e-01 6.238423310948e-01 6.206537736301e-01 6.591781961632e-01 7.182297021184e-01 7.718692497997e-01 8.002384561230e-01 7.924374006496e-01 7.469905535017e-01 6.725213747499e-01 5.892301253861e-01 5.288392263613e-01 5.219729964091e-01 5.698701222631e-01 6.423503704177e-01 7.064679080407e-01 7.416172458010e-01 7.403918696493e-01 7.072623526751e-01 6.574223597165e-01 6.139129796112e-01 5.984165213776e-01 6.163964170737e-01 6.526080118532e-01 6.842013053623e-01 6.946367886058e-01 6.891334225333e-01 6.833829583110e-01 6.702053995986e-01 6.742159147170e-01 7.016947654417e-01 7.474458522815e-01 7.976205825926e-01 8.380023475930e-01 8.471817080358e-01 8.094438946416e-01 7.325415755111e-01 6.398163476572e-01 5.699285618872e-01 5.622595202682e-01 6.198345128036e-01 7.053843485071e-01 7.788451605078e-01 8.154578822196e-01 8.057057917652e-01 7.531657883453e-01 6.734747720118e-01 5.933243841254e-01 5.444318784098e-01 5.444083948412e-01 5.791321261321e-01 6.168543135272e-01 6.317101272958e-01 6.113514236708e-01 5.562900295318e-01 4.786243085233e-01 4.013919101082e-01 3.544693285909e-01 3.543092284412e-01 3.831238675771e-01 4.088980426147e-01 4.103863785043e-01 3.808196397947e-01 3.259850351036e-01 2.645759816762e-01 2.292137131332e-01 2.447993904025e-01 2.919550744545e-01 3.360760953380e-01 3.575068763880e-01 3.508813574997e-01 3.224987336264e-01 2.898114631216e-01 2.772446434490e-01 2.975329276590e-01 3.366101742732e-01 3.701644207052e-01 3.808136252735e-01 3.619176738511e-01 3.183787367118e-01 2.700435548395e-01 2.535576744431e-01 2.932453599785e-01 3.662366918229e-01 4.373379069578e-01 4.839603322181e-01 4.948389098784e-01 4.674731770454e-01 4.072953030859e-01 3.279152386342e-01 2.533862434666e-01 2.188877952768e-01 2.407874761540e-01 2.894682500829e-01 3.345893371374e-01 3.655495413830e-01 3.846021250702e-01 3.996534317003e-01 4.170045972963e-01 4.355672943094e-01 4.467682372815e-01 4.395089914946e-01 4.057837784252e-01 3.449761619931e-01 2.686564330713e-01 2.113959788038e-01 2.256145433261e-01 2.998849517718e-01 3.791912525006e-01 4.299789065651e-01 4.358886885974e-01 3.918887349841e-01 3.052427025481e-01 2.129327303871e-01 2.059944393010e-01 3.119880799907e-01 4.493400772431e-01 5.606579264367e-01 6.325486702707e-01 6.352786853069e-01 5.664901118241e-01 4.274383160204e-01 2.379227055916e-01 9.715787754814e-02 2.711701135514e-01 4.776035553212e-01 6.373249459781e-01 7.247207925153e-01 7.262273057823e-01 6.402139112790e-01 4.787858179126e-01 2.765599752796e-01 1.833412795835e-01 3.638797079156e-01 5.799357729152e-01 7.451695457269e-01 8.292524391038e-01 8.183746966502e-01 7.128209209521e-01 5.281939228278e-01 3.045725804094e-01 2.027142293451e-01 3.893070675533e-01 6.106607269844e-01 7.737545630214e-01 8.477989032937e-01 8.205486526024e-01 6.947520161685e-01 4.880919413234e-01 2.393436736072e-01 1.586212893471e-01 3.906228267064e-01 6.085778363094e-01 7.512628640399e-01 7.961673421416e-01 7.371469008547e-01 5.848438707626e-01 3.734075166088e-01 2.313972749718e-01 3.760031011150e-01 6.073750317096e-01 7.991597799855e-01 9.020651774124e-01 8.931476465463e-01 7.705352433661e-01 5.507420534380e-01 2.824036752553e-01 2.287609629994e-01 5.088612456270e-01 7.883951545670e-01 9.894885484040e-01 1.078647742925e+00 1.040680934179e+00 8.781796659388e-01 6.130196769879e-01 3.016185877047e-01 2.534333868307e-01 5.681630940701e-01 8.697998367745e-01 1.080290529716e+00 1.166650993673e+00 1.115290522982e+00 9.311001913342e-01 6.374449876867e-01 2.837992445637e-01 2.162861231413e-01 5.702904184552e-01 8.877903741254e-01 1.104477257352e+00 1.191124412142e+00 1.137113204070e+00 9.505327866208e-01 6.581940709332e-01 3.135970336216e-01 2.102108251141e-01 5.258158740759e-01 8.133019253672e-01 9.971040562888e-01 1.049456014067e+00 9.630087063567e-01 7.515199698748e-01 4.482829463968e-01 1.660154890598e-01 3.603371575382e-01 7.004701808834e-01 9.952886299071e-01 1.206940939393e+00 1.311578941966e+00 1.277759781489e+00 1.104319407901e+00 8.143676560144e-01 4.786751752405e-01 3.643647947254e-01 6.512353775984e-01 9.817029698337e-01 1.220975590564e+00 1.322915359492e+00 1.271455591796e+00 1.075339697949e+00 7.711519957760e-01 4.546595131467e-01 4.288663776710e-01 7.355205674918e-01 1.052831625254e+00 1.270492471994e+00 1.346848895238e+00 1.268305490284e+00 1.043970479470e+00 7.043382145955e-01 3.122738609265e-01 2.619208967386e-01 6.385602377779e-01 9.705990062557e-01 1.188726741760e+00 1.265200734080e+00 1.194028594612e+00 9.906981732112e-01 6.951811538781e-01 4.007891136380e-01 3.835940006467e-01 6.485370249801e-01 9.059250580655e-01 1.064557005095e+00 1.094379402861e+00 9.919962556486e-01 7.771420957610e-01 5.003595182461e-01 3.153543411241e-01 4.895427668184e-01 7.750606713772e-01 9.924633370651e-01 1.127594920301e+00 1.136370570896e+00 1.014223049813e+00 7.822727638179e-01 4.895007225424e-01 2.853071530656e-01 4.435427520547e-01 7.135803649481e-01 9.211442696138e-01 1.018494696335e+00 9.894225837461e-01 8.382360188813e-01 5.876418707270e-01 2.838121326534e-01 1.762189515053e-01 4.570482848371e-01 7.156481485240e-01 8.824623058670e-01 9.323579287771e-01 8.587044346137e-01 6.725923182400e-01 4.047952920148e-01 1.616150975839e-01 3.472107945827e-01 6.437692781441e-01 8.810575868799e-01 1.019775715101e+00 1.042034238177e+00 9.481207434683e-01 7.589177884611e-01 5.272913499469e-01 3.908637398948e-01 5.132794297839e-01 7.480297194892e-01 9.497464441480e-01 1.063131262574e+00 1.066781653327e+00 9.601571935893e-01 7.616686593668e-01 5.160689143303e-01 3.710083395759e-01 4.643409719634e-01 6.500607992849e-01 8.332589318501e-01 9.599999572151e-01 1.008594722427e+00 9.768608865986e-01 8.557942609388e-01 6.493946300317e-01 4.087328677067e-01 2.727764824820e-01 4.071570714388e-01 6.114698920378e-01 7.616731751526e-01 8.217806234806e-01 7.825308764059e-01 6.525742797796e-01 4.585585308857e-01 2.641615956204e-01 2.564092632515e-01 4.339226353830e-01 6.042214189566e-01 7.082150629382e-01 7.288186360930e-01 6.704274875460e-01 5.614884236105e-01 4.672615140963e-01 4.804506856587e-01 6.061748016339e-01 7.581605912599e-01 8.695199007654e-01 9.047735884001e-01 8.493009576226e-01 7.053767714574e-01 4.921059823201e-01 2.611103025241e-01 2.319267900823e-01 4.530574994951e-01 6.733618160824e-01 8.279810810360e-01 8.930127239563e-01 8.608403697238e-01 7.382416213339e-01 5.473673757408e-01 3.366663057041e-01 2.494154390869e-01 4.007934666441e-01 5.985334493428e-01 7.496249840007e-01 8.224619281411e-01 8.220107333803e-01 7.288033177524e-01 5.547150164784e-01 3.260013675521e-01 1.303315136773e-01 2.692720938693e-01 4.835616178937e-01 6.419251300882e-01 7.174776076271e-01 7.026347474238e-01 6.082190564259e-01 4.727697121524e-01 3.907584170209e-01 4.715782710162e-01 6.541759148397e-01 8.322683292399e-01 9.495474703822e-01 9.777624825084e-01 9.067431378887e-01 7.421914024293e-01 5.063139320443e-01 2.547937278757e-01 2.364009571770e-01 4.737644578845e-01 6.956038505442e-01 8.407206234667e-01 8.866360094842e-01 8.283642525829e-01 6.778464131462e-01 4.695221001838e-01 2.985462161806e-01 3.628976269564e-01 5.723892543152e-01 7.612823441234e-01 8.726502375057e-01 8.843948913954e-01 7.944950208737e-01 6.215668232222e-01 4.188441872916e-01 3.359903759840e-01 4.909601283855e-01 7.114785236831e-01 8.846490015750e-01 9.662177122022e-01 9.383805822732e-01 8.033897499837e-01 5.866952994282e-01 3.649415084555e-01 3.639460517189e-01 6.035883671504e-01 8.585813644119e-01 1.041683749540e+00 1.116093376261e+00 1.067332485505e+00 9.004570522427e-01 6.427963923131e-01 3.694663486627e-01 3.432538162985e-01 6.111707116006e-01 8.878685307559e-01 1.080676805862e+00 1.153772775956e+00 1.094797761077e+00 9.122129282291e-01 6.385884420971e-01 3.620318532520e-01 3.694693097270e-01 6.482223560688e-01 9.161060308739e-01 1.086536782930e+00 1.125391867442e+00 1.022730157118e+00 7.910502466614e-01 4.731181221940e-01 2.558096575936e-01 5.202205724572e-01 8.880636173723e-01 1.188630298237e+00 1.368118515551e+00 1.398249256636e+00 1.279339716966e+00 1.056572156759e+00 7.601474849095e-01 4.846301928665e-01 4.902164352578e-01 7.764510691864e-01 1.098665148593e+00 1.360367597873e+00 1.521191614003e+00 1.560884465272e+00 1.472565883130e+00 1.239141068278e+00 8.814329294661e-01 4.768092362542e-01 3.535823234787e-01 7.053922338643e-01 1.073920063427e+00 1.332327195292e+00 1.439334921965e+00 1.383223109586e+00 1.178363069758e+00 8.693294037479e-01 5.610620995069e-01 5.121042531314e-01 7.741691072232e-01 1.066212011154e+00 1.261818557941e+00 1.315565695921e+00 1.216724092972e+00 9.826147565511e-01 6.653094315599e-01 4.149995116237e-01 5.377810686104e-01 8.580544674574e-01 1.136786034207e+00 1.296756031727e+00 1.307404994343e+00 1.164906089354e+00 8.893654661431e-01 5.295373099315e-01 2.563049019901e-01 4.915120145395e-01 8.441111317987e-01 1.114037473576e+00 1.251059085286e+00 1.235382246462e+00 1.070314191665e+00 7.825884161921e-01 4.355411200824e-01 2.906978822219e-01 5.882640570458e-01 8.907554804983e-01 1.162317051121e+00 1.278598053971e+00 1.237875718833e+00 1.049625699268e+00 7.429632487472e-01 3.821313906076e-01 2.733745710656e-01 6.053828684356e-01 9.357083233232e-01 1.163797738357e+00 1.254541607646e+00 1.196660533248e+00 1.000073764656e+00 6.960792312578e-01 3.527126002180e-01 2.776019899827e-01 5.877724746240e-01 8.844627301958e-01 1.079679191487e+00 1.144007475681e+00 1.071157218833e+00 8.753111620911e-01 5.924634187936e-01 3.076854463401e-01 3.207953120306e-01 5.893753387673e-01 8.283625676550e-01 9.695588469084e-01 9.915800684340e-01 8.969553662856e-01 7.125480951762e-01 5.038947692040e-01 4.200277762673e-01 5.588796681285e-01 7.650087828719e-01 9.203065669207e-01 9.776905917848e-01 9.223534423011e-01 7.632923692957e-01 5.391937626997e-01 3.677836980580e-01 4.398711495409e-01 6.513446670133e-01 8.674313945870e-01 1.023977821612e+00 1.090524993548e+00 1.051499098344e+00 8.956980203509e-01 6.351088605328e-01 3.229828791886e-01 2.287163291201e-01 5.194234196465e-01 8.023698283875e-01 9.916737040913e-01 1.056721574373e+00 9.885975564418e-01 7.989448617516e-01 5.235126905483e-01 2.678117991536e-01 3.681715564700e-01 6.584485282033e-01 9.019733459215e-01 1.039794982102e+00 1.048811506433e+00 9.291516620350e-01 7.071497014247e-01 4.591807712244e-01 4.072476319891e-01 6.445436869955e-01 9.271647990213e-01 1.137155207199e+00 1.226821207031e+00 1.176730244032e+00 9.900201623548e-01 6.928670782497e-01 3.538558075992e-01 3.039655167113e-01 6.380473846531e-01 9.635065596008e-01 1.189096642742e+00 1.278893335807e+00 1.219735904855e+00 1.019091581629e+00 7.045317399463e-01 3.313574323856e-01 2.200443883311e-01 5.785147235667e-01 9.056097610376e-01 1.137668007528e+00 1.257442548066e+00 1.240748530255e+00 1.072084544985e+00 7.727094928172e-01 4.020102008804e-01 2.514579368194e-01 5.941034809923e-01 9.414981516110e-01 1.181494127285e+00 1.274748149631e+00 1.207807735003e+00 9.926701272918e-01 6.746652573489e-01 3.979528458138e-01 5.282346510731e-01 8.938032901878e-01 1.224357777418e+00 1.435913761736e+00 1.491094540467e+00 1.379849622492e+00 1.118736840394e+00 7.581133088217e-01 4.441583900925e-01 5.504847552722e-01 9.200000042512e-01 1.254004884064e+00 1.462255469412e+00 1.508592727050e+00 1.386290263543e+00 1.116350925044e+00 7.558501563219e-01 4.639596613423e-01 5.826851039324e-01 9.334928971102e-01 1.241434323195e+00 1.419168589095e+00 1.433446891355e+00 1.281613544394e+00 9.907459423320e-01 6.339013956703e-01 4.447432647349e-01 6.957117007146e-01 1.072175495113e+00 1.399888468687e+00 1.618964888071e+00 1.699881419413e+00 1.629736878883e+00 1.414655978571e+00 1.050067603614e+00 6.313365916596e-01 4.969091805935e-01 8.495400300044e-01 1.270437858538e+00 1.592167871032e+00 1.753562834176e+00 1.729302420139e+00 1.522179925060e+00 1.165032013451e+00 7.402944138268e-01 5.143978258939e-01 8.076766621947e-01 1.248742928469e+00 1.613392348923e+00 1.827244115296e+00 1.859399342735e+00 1.708735769267e+00 1.404120420710e+00 1.015072872643e+00 7.054053846671e-01 7.623873774364e-01 1.099031181712e+00 1.436358965597e+00 1.655142496427e+00 1.709882247939e+00 1.592910216731e+00 1.329603659721e+00 9.889521714932e-01 7.322224426113e-01 8.040660309381e-01 1.121317754091e+00 1.444787806286e+00 1.660706006864e+00 1.722730847575e+00 1.622227437905e+00 1.384362174815e+00 1.078409950801e+00 8.522491953861e-01 9.011578352391e-01 1.176129429298e+00 1.481204586119e+00 1.709276810929e+00 1.809579050716e+00 1.763112639321e+00 1.578215143995e+00 1.292590906251e+00 9.891429811869e-01 8.297114520982e-01 9.535393538138e-01 1.240926724284e+00 1.520660448241e+00 1.703601629649e+00 1.749494707500e+00 1.648028356883e+00 1.414923314565e+00 1.096705929942e+00 7.977592196064e-01 7.252091545277e-01 9.532678515472e-01 1.273902985386e+00 1.540734094823e+00 1.690005229367e+00 1.696430143130e+00 1.561817083967e+00 1.316184604523e+00 1.030541981405e+00 8.491198732502e-01 9.326594778343e-01 1.212529465031e+00 1.516333711573e+00 1.743165399665e+00 1.844555824302e+00 1.803496990538e+00 1.629396726592e+00 1.361361747297e+00 1.083221940335e+00 9.451118635249e-01 1.064931161722e+00 1.346519996673e+00 1.636253281163e+00 1.844927507879e+00 1.930109439981e+00 1.879617844934e+00 1.706895380407e+00 1.452638907799e+00 1.193174859693e+00 1.045688644762e+00 1.098906303235e+00 1.294398604853e+00 1.507405975988e+00 1.653838648844e+00 1.694299559073e+00 1.621667950731e+00 1.456704342726e+00 1.250243803992e+00 1.087271766148e+00 1.060743126477e+00 1.181671304157e+00 1.363903884583e+00 1.517394215159e+00 1.588459673034e+00 1.556564560888e+00 1.430220986294e+00 1.249203976249e+00 1.091400036446e+00 1.058173267293e+00 1.186782905285e+00 1.403353018383e+00 1.611324992482e+00 1.745330002340e+00 1.771287612151e+00 1.681123665595e+00 1.492481631875e+00 1.254786310364e+00 1.062370983968e+00 1.037962115393e+00 1.207839380010e+00 1.464236949539e+00 1.697957127703e+00 1.843836441642e+00 1.869733958100e+00 1.768542444718e+00 1.556504462672e+00 1.277427806003e+00 1.017931563866e+00 9.177441633046e-01 1.052015270783e+00 1.310770365449e+00 1.562366670422e+00 1.733595881038e+00 1.790529161613e+00 1.724959975015e+00 1.550550381908e+00 1.304359722943e+00 1.055604198906e+00 9.149425750232e-01 9.708061701608e-01 1.166557604072e+00 1.383078476096e+00 1.542729279242e+00 1.608021914514e+00 1.567717714605e+00 1.431339526841e+00 1.229251614545e+00 1.018134321506e+00 8.863060904407e-01 9.115728300161e-01 1.066520513295e+00 1.256961162287e+00 1.411921150514e+00 1.494736467752e+00 1.492951186454e+00 1.412927811460e+00 1.278649753447e+00 1.132593528320e+00 1.032631153380e+00 1.027998973484e+00 1.117300252947e+00 1.250991920275e+00 1.375127991546e+00 1.453774724705e+00 1.470136534882e+00 1.423751134461e+00 1.328795915957e+00 1.213265319226e+00 1.115926113530e+00 1.074432167657e+00 1.102305062639e+00 1.177534138531e+00 1.260300054592e+00 1.315307850121e+00 1.320707989295e+00 1.269187523444e+00 1.167818550745e+00 1.038946354459e+00 9.215071025920e-01 8.644583816688e-01 8.966667227754e-01 9.971509102784e-01 1.116242179869e+00 1.210286446613e+00 1.252153188491e+00 1.230458999952e+00 1.148618555741e+00 1.025946477366e+00 9.005983715639e-01 8.276649149943e-01 8.505969432584e-01 9.563984972324e-01 1.090092878536e+00 1.200293236748e+00 1.254465276664e+00 1.238092259475e+00 1.153648430762e+00 1.022202456093e+00 8.882507395397e-01 8.186678660003e-01 8.633473627645e-01 9.978284118602e-01 1.153396660923e+00 1.272613621533e+00 1.320802115308e+00 1.282955119855e+00 1.162466792451e+00 9.837596796749e-01 8.023171731912e-01 7.149963516736e-01 7.953173933452e-01 9.860232725650e-01 1.186122917572e+00 1.330591103584e+00 1.385080325560e+00 1.336068445064e+00 1.188280245436e+00 9.666811314083e-01 7.281251630877e-01 5.918566278930e-01 6.776962633381e-01 8.990083724080e-01 1.119351764204e+00 1.269003674402e+00 1.315948165768e+00 1.249971080337e+00 1.079591946487e+00 8.351766967218e-01 5.883483924573e-01 5.044622457471e-01 6.796967571742e-01 9.417334976885e-01 1.165183556641e+00 1.296916921250e+00 1.313516118708e+00 1.211269000862e+00 1.005851480331e+00 7.398702079161e-01 5.200397030685e-01 5.514650984204e-01 8.037154326175e-01 1.079828781170e+00 1.287673805696e+00 1.386903027804e+00 1.361750697742e+00 1.216856908323e+00 9.805075411501e-01 7.217261907200e-01 5.972069382130e-01 7.450767620386e-01 1.025731794545e+00 1.286413945360e+00 1.455866529654e+00 1.500865828214e+00 1.412275888973e+00 1.204431112439e+00 9.236176009170e-01 6.843213698596e-01 6.975623400063e-01 9.686444218385e-01 1.293669498736e+00 1.554414284129e+00 1.694653213903e+00 1.687844366146e+00 1.530014533849e+00 1.240570347326e+00 8.723906949803e-01 5.731493522994e-01 6.605507360367e-01 1.034028972123e+00 1.414252773719e+00 1.695255941485e+00 1.829086695960e+00 1.794244573744e+00 1.591027804404e+00 1.242096547483e+00 8.012153312376e-01 4.387504119465e-01 6.228315404535e-01 1.081436305637e+00 1.497788902272e+00 1.786664682599e+00 1.907471786528e+00 1.843099726570e+00 1.598094304649e+00 1.199523199322e+00 7.075230824501e-01 3.622010952440e-01 7.134078860950e-01 1.233850089791e+00 1.675424027250e+00 1.970559283798e+00 2.083473366773e+00 2.000651752791e+00 1.730969524954e+00 1.307877505589e+00 8.051643120927e-01 4.824323308585e-01 8.018235225622e-01 1.319871595843e+00 1.768487611462e+00 2.069963481925e+00 2.187259881365e+00 2.108618295884e+00 1.846887387322e+00 1.442713959225e+00 9.836284604087e-01 6.988894575081e-01 9.004913110815e-01 1.337049654408e+00 1.737426983526e+00 2.002525044275e+00 2.090444358428e+00 1.990006972598e+00 1.717139369905e+00 1.318926162442e+00 9.003927285630e-01 7.233314263771e-01 9.893423122111e-01 1.407539919990e+00 1.765309103218e+00 1.979589606045e+00 2.014632431015e+00 1.863841589918e+00 1.547540524812e+00 1.119844173191e+00 7.163534430188e-01 6.923167856752e-01 1.086939963566e+00 1.535181382221e+00 1.884952441858e+00 2.074988949670e+00 2.078733114632e+00 1.895878768728e+00 1.552865869433e+00 1.113393937305e+00 7.382900530932e-01 7.807366199963e-01 1.191533957613e+00 1.634172483432e+00 1.970501635808e+00 2.142282787391e+00 2.125050546022e+00 1.920559549736e+00 1.556979125446e+00 1.099190133265e+00 7.129220232552e-01 7.707724256324e-01 1.198018285695e+00 1.647263082008e+00 1.986332062075e+00 2.160453144420e+00 2.147028062537e+00 1.948224097098e+00 1.590127587398e+00 1.128051997930e+00 6.895514177610e-01 6.341147432367e-01 1.019736697179e+00 1.453296917110e+00 1.785934089895e+00 1.963875104311e+00 1.966438445648e+00 1.796611623934e+00 1.479779496494e+00 1.067904188222e+00 6.730360564634e-01 5.877866355578e-01 8.973104602698e-01 1.266694774123e+00 1.548862193118e+00 1.692912008328e+00 1.682016452263e+00 1.523378589687e+00 1.248645512081e+00 9.247964081466e-01 6.964007875261e-01 7.620789930424e-01 1.041021967788e+00 1.331739115653e+00 1.536720675365e+00 1.614995864805e+00 1.555102234210e+00 1.369340451892e+00 1.096666466989e+00 8.204863175955e-01 7.045887626182e-01 8.584626297515e-01 1.136034457795e+00 1.388808226488e+00 1.546485900807e+00 1.578420901307e+00 1.478543627923e+00 1.262307731543e+00 9.705127115495e-01 6.920028571976e-01 6.106657675505e-01 8.056660952907e-01 1.087152160377e+00 1.321941755814e+00 1.453900431287e+00 1.459999865668e+00 1.338576775728e+00 1.107288895405e+00 8.077762500363e-01 5.363836370725e-01 5.115576500118e-01 7.538196085854e-01 1.034424994046e+00 1.247208363080e+00 1.350708396456e+00 1.329293905332e+00 1.186002079927e+00 9.424466895116e-01 6.473582967978e-01 4.302838067534e-01 5.264033379791e-01 8.094391614031e-01 1.080062814124e+00 1.267818552487e+00 1.343507990095e+00 1.298771563090e+00 1.143752171186e+00 9.105657558713e-01 6.700792271884e-01 5.704758074252e-01 7.145274869869e-01 9.642748068415e-01 1.188423112304e+00 1.326699478839e+00 1.352344032406e+00 1.259917166278e+00 1.064129967351e+00 8.067457266034e-01 5.880837751413e-01 5.953690461829e-01 8.310075736594e-01 1.111724349061e+00 1.348017956600e+00
 9.264280877106e-01 8.513720378030e-01 7.989747239326e-01 7.963454280007e-01 8.413509968456e-01 9.041860820695e-01 9.506010684404e-01 9.577827197087e-01 9.186397555511e-01 8.425677990974e-01 7.557648209142e-01 6.976293243363e-01 7.008515295489e-01 7.609976268658e-01 8.410948975716e-01 9.034243234781e-01 9.255683680856e-01 9.023818835258e-01 8.454216885776e-01 7.817839130994e-01 7.472962755520e-01 7.659149673042e-01 8.287218915995e-01 9.029525475094e-01 9.564968535905e-01 9.703332011381e-01 9.410006381285e-01 8.805740707495e-01 8.153318963467e-01 7.786358169210e-01 7.980489831443e-01 8.914253265917e-01 9.851939011120e-01 1.070077952294e+00 1.125813275380e+00 1.139848641199e+00 1.110970260431e+00 1.048657691549e+00 9.724337966173e-01 8.942613227119e-01 8.339061836793e-01 8.291939999278e-01 8.666998114019e-01 9.216227314211e-01 9.660159393383e-01 9.807269653529e-01 9.595206221081e-01 9.091431181940e-01 8.474970497316e-01 7.985046373919e-01 7.808879859177e-01 7.951772696786e-01 8.232064232227e-01 8.414302317043e-01 8.334085147846e-01 7.953150493639e-01 7.375087240594e-01 6.835133972146e-01 6.619436217340e-01 6.868936588705e-01 7.440253182183e-01 8.030208261936e-01 8.369910164968e-01 8.310628596280e-01 7.844596037888e-01 7.117029877391e-01 6.433402742580e-01 6.183038369376e-01 6.557723870675e-01 7.341057817326e-01 8.130937217801e-01 8.604608992573e-01 8.590313597300e-01 8.069678475311e-01 7.186599012922e-01 6.274012807737e-01 5.826855637087e-01 6.181681006285e-01 7.122742902500e-01 8.151634535973e-01 8.880722693370e-01 9.107029808639e-01 8.791300999412e-01 8.047989220074e-01 7.150149279399e-01 6.505217706931e-01 6.468353475424e-01 7.013374899834e-01 7.760996363277e-01 8.323820768524e-01 8.476483330987e-01 8.170810790898e-01 7.528989790539e-01 6.837520940939e-01 6.480167623216e-01 6.696580996663e-01 7.343586573402e-01 8.044291453180e-01 8.469616895292e-01 8.445727994999e-01 7.967348155192e-01 7.203820750517e-01 6.501386954921e-01 6.282631231062e-01 6.716526002755e-01 7.524964872299e-01 8.270555421885e-01 8.628550470762e-01 8.446603127308e-01 7.746394317757e-01 6.742096228516e-01 5.878206719993e-01 5.725875876217e-01 6.450615458998e-01 7.592015639287e-01 8.608112997409e-01 9.161161025935e-01 9.111921656063e-01 8.496073287728e-01 7.587244332559e-01 6.996716409935e-01 6.759109901582e-01 7.160112955650e-01 7.968256466844e-01 8.798239830589e-01 9.347089530596e-01 9.444233947140e-01 9.045126561016e-01 8.180752587157e-01 7.046857132253e-01 6.129183865006e-01 6.037920361023e-01 6.939680938827e-01 8.267015210316e-01 9.398813684147e-01 9.960436297579e-01 9.802721796054e-01 8.979265983887e-01 7.766926254541e-01 6.712423588586e-01 6.506618656146e-01 7.325238801515e-01 8.584316772134e-01 9.629214669033e-01 1.006259998178e+00 9.722009969838e-01 8.644900136456e-01 7.076824134583e-01 5.549073121011e-01 4.932663424035e-01 5.650641162556e-01 6.939152337596e-01 7.978680558250e-01 8.354705113090e-01 7.922845848771e-01 6.733428175627e-01 5.032613227182e-01 3.415152596668e-01 3.158893598873e-01 4.465133791472e-01 5.965454580522e-01 6.963784726358e-01 7.214917401901e-01 6.691845460260e-01 5.560990668662e-01 4.262208881389e-01 3.683463930509e-01 4.458921479356e-01 5.840672055455e-01 7.004602581524e-01 7.555103204946e-01 7.352725245793e-01 6.458050347059e-01 5.172775074622e-01 4.201920199985e-01 4.498263704280e-01 5.885906423059e-01 7.423122829668e-01 8.522654981619e-01 8.913889161496e-01 8.534003903035e-01 7.511733561547e-01 6.206829426922e-01 5.282023761570e-01 5.429768408161e-01 6.478764971777e-01 7.655615735116e-01 8.406753324236e-01 8.485066786626e-01 7.880602415323e-01 6.815141307296e-01 5.792446199512e-01 5.529461023361e-01 6.284921576293e-01 7.483491435571e-01 8.459671258585e-01 8.823192430854e-01 8.430379836330e-01 7.359853794701e-01 5.959636255859e-01 4.983091782191e-01 5.310350872764e-01 6.696323947771e-01 8.200151116641e-01 9.205410394849e-01 9.423207888454e-01 8.795845193190e-01 7.491548516494e-01 5.994585125273e-01 5.263741549613e-01 5.988580906973e-01 7.653970627075e-01 9.382075082782e-01 1.063923001236e+00 1.115630891903e+00 1.082891422548e+00 9.692485588297e-01 7.942506702899e-01 6.016648308394e-01 4.789993539603e-01 5.518885172898e-01 7.481266937757e-01 9.374136699256e-01 1.054534162166e+00 1.071998857225e+00 9.868633317733e-01 8.206805296690e-01 6.305028065474e-01 5.340653498862e-01 6.304089856774e-01 8.283375165797e-01 1.008675399835e+00 1.111976916484e+00 1.115119234618e+00 1.021079358575e+00 8.603610886441e-01 7.019051307048e-01 6.551896605637e-01 7.669810827822e-01 9.473025112874e-01 1.099407198356e+00 1.170722988840e+00 1.140886338873e+00 1.014812223691e+00 8.237982605589e-01 6.371286053360e-01 5.719813078987e-01 6.782203024927e-01 8.471016077424e-01 9.765759577213e-01 1.018056180042e+00 9.560885625691e-01 8.002166699850e-01 5.884845367327e-01 4.172931853678e-01 4.528907312661e-01 6.471195734746e-01 8.388416078873e-01 9.531848576243e-01 9.886084796366e-01 9.397793899968e-01 7.922025997689e-01 5.814812970521e-01 4.071188395710e-01 4.558784548375e-01 6.751660877469e-01 8.928661105360e-01 1.034149877595e+00 1.067962240945e+00 9.876777048989e-01 8.101708890062e-01 5.868389326969e-01 4.498594142498e-01 5.611564552200e-01 8.031390414471e-01 1.024483164096e+00 1.160145252731e+00 1.182765813017e+00 1.088836315724e+00 8.981767183672e-01 6.631697713252e-01 5.048320086212e-01 5.785272038504e-01 7.980321010059e-01 1.007759643025e+00 1.136898880288e+00 1.158365488688e+00 1.071607609408e+00 9.011315349759e-01 7.048068340231e-01 5.913845758231e-01 6.566679339166e-01 8.294493647999e-01 9.914460682875e-01 1.079348698097e+00 1.069507855885e+00 9.661851362609e-01 8.016847085171e-01 6.468066090841e-01 6.089866133569e-01 7.245470949864e-01 9.025490870338e-01 1.044162312528e+00 1.125429047531e+00 1.126741752595e+00 1.044412787726e+00 8.900394846253e-01 6.909056350660e-01 5.295806247659e-01 5.545737799084e-01 7.479371530330e-01 9.623802983880e-01 1.111958331705e+00 1.157395791162e+00 1.086173179371e+00 9.087096674238e-01 6.635142402590e-01 4.511035702136e-01 4.768020064567e-01 7.080383528731e-01 9.471669472027e-01 1.108956872057e+00 1.160231464956e+00 1.094652486645e+00 9.306296950083e-01 7.199052853799e-01 5.746699583362e-01 6.316266327626e-01 8.339803635605e-01 1.038769215573e+00 1.168179074368e+00 1.188777588053e+00 1.095047385123e+00 9.076618372159e-01 6.840049692775e-01 5.520580204918e-01 6.468013498211e-01 8.730831736682e-01 1.087068170953e+00 1.219189857643e+00 1.240996211854e+00 1.150429841214e+00 9.705007290674e-01 7.574183724594e-01 6.214135066575e-01 6.776447439283e-01 8.706963761889e-01 1.080943181022e+00 1.166032149396e+00 1.167790043796e+00 1.067116893301e+00 8.764301136317e-01 6.400076860937e-01 4.616917965335e-01 4.987697943614e-01 6.898716097328e-01 8.760233040705e-01 9.869788664270e-01 9.991202572171e-01 9.159281291642e-01 7.675095916282e-01 6.211068398643e-01 5.830769342955e-01 6.931328389782e-01 8.599434968072e-01 9.937368335343e-01 1.047854690705e+00 1.005705617381e+00 8.749930712253e-01 6.910790070003e-01 5.351048239147e-01 5.330407164964e-01 6.861975864964e-01 8.681647291149e-01 9.962822463640e-01 1.033949111487e+00 9.721772236673e-01 8.261086548844e-01 6.424847806600e-01 5.230569233200e-01 5.832811995727e-01 7.667312137330e-01 9.497851112861e-01 1.064470337141e+00 1.080675449263e+00 9.925360612512e-01 8.164573963286e-01 5.981546493008e-01 4.606098285765e-01 5.208449714406e-01 7.258192185957e-01 9.249742600964e-01 1.047246476238e+00 1.065475967296e+00 9.758273410530e-01 7.949106781017e-01 5.655933373406e-01 3.921954635392e-01 4.458054974237e-01 6.472032685200e-01 8.353361472938e-01 9.468338664734e-01 9.593351164261e-01 8.731836425071e-01 7.094828335884e-01 5.179578696298e-01 4.051443988677e-01 4.774204761786e-01 6.413105208069e-01 7.797721937310e-01 8.426021391563e-01 8.136077918498e-01 6.993131525790e-01 5.310335867977e-01 3.865636522096e-01 4.014762941700e-01 5.587394898299e-01 7.247964415953e-01 8.318124599867e-01 8.537700578214e-01 7.897295761281e-01 6.649553305077e-01 5.444637677972e-01 5.353765362014e-01 6.687363942028e-01 8.516719992585e-01 1.001711744139e+00 1.075052575075e+00 1.054401110198e+00 9.459245945119e-01 7.843550224996e-01 6.481420221110e-01 6.355223959026e-01 7.646846099436e-01 9.503627162354e-01 1.116350134643e+00 1.220053524255e+00 1.240410264988e+00 1.171856704136e+00 1.023059622394e+00 8.124410677303e-01 5.837815422963e-01 4.875957118666e-01 6.239037717398e-01 8.428159622165e-01 1.016491175304e+00 1.090584055780e+00 1.045040063161e+00 8.831154080424e-01 6.305921284703e-01 3.541851929053e-01 2.991367827568e-01 5.470597537581e-01 8.017083857370e-01 9.706160827073e-01 1.021343674068e+00 9.453561095933e-01 7.560659707515e-01 4.976341799089e-01 3.167524566073e-01 4.748070474246e-01 7.645167942341e-01 1.009703894841e+00 1.152392313262e+00 1.167159165259e+00 1.050755544229e+00 8.233189780013e-01 5.419733364031e-01 3.845140148684e-01 5.718861227990e-01 8.745702156960e-01 1.127172252316e+00 1.271913771752e+00 1.285126760851e+00 1.166642993819e+00 9.404162800069e-01 6.653265652454e-01 4.850862102868e-01 5.891311136971e-01 8.443247890437e-01 1.067371857461e+00 1.216586420719e+00 1.262598544098e+00 1.187922879227e+00 9.959374579216e-01 7.346301756543e-01 5.185381950104e-01 5.454200967472e-01 7.695856320926e-01 9.945247406503e-01 1.130223367470e+00 1.142993013600e+00 1.029702643910e+00 8.154025166235e-01 5.691493952133e-01 4.647446691636e-01 6.356420219361e-01 8.959907282942e-01 1.104477546041e+00 1.204394761128e+00 1.174363203504e+00 1.018156296568e+00 7.658314629946e-01 4.947683513614e-01 4.180615308350e-01 6.380856979581e-01 9.086040608387e-01 1.106363284814e+00 1.186747769699e+00 1.136219014874e+00 9.661575781886e-01 7.177956727031e-01 4.948888366671e-01 5.074581322821e-01 7.405109251699e-01 9.878741712304e-01 1.153955147937e+00 1.201122429559e+00 1.121093436279e+00 9.316966527409e-01 6.861812557615e-01 5.152855622342e-01 6.103423296038e-01 8.685497335959e-01 1.117608746445e+00 1.306384221907e+00 1.403866180634e+00 1.397529134045e+00 1.277785651125e+00 1.048088033581e+00 7.622484205832e-01 5.708134978949e-01 6.710855838711e-01 9.436870351247e-01 1.197769001938e+00 1.351350580229e+00 1.372890808449e+00 1.260348497474e+00 1.038026059674e+00 7.633042815946e-01 5.597714853938e-01 6.008551644432e-01 8.140719488672e-01 1.019723076584e+00 1.135818033679e+00 1.133963921762e+00 1.015569245864e+00 8.080095914082e-01 5.742673228302e-01 4.507948316422e-01 5.550588980745e-01 7.490504676379e-01 8.992290767697e-01 9.530994477928e-01 8.959416167606e-01 7.392407477936e-01 5.264889290247e-01 3.779165604925e-01 4.741823181975e-01 7.038058200482e-01 9.107924972257e-01 1.033162293022e+00 1.045655004822e+00 9.459307512274e-01 7.548182374642e-01 5.302514304055e-01 4.225986511174e-01 5.716712518582e-01 8.257322470753e-01 1.049601293087e+00 1.200150770262e+00 1.245975036986e+00 1.170478514400e+00 9.875081469293e-01 7.360826930724e-01 5.032298975585e-01 4.697422036336e-01 6.612830183677e-01 8.873775819301e-01 1.050564589372e+00 1.115318497257e+00 1.073446389593e+00 9.367314251384e-01 7.369835081951e-01 5.358341248632e-01 4.463243433914e-01 5.347812279008e-01 6.901739236484e-01 8.134300226995e-01 8.657013611169e-01 8.391217175087e-01 7.468181267045e-01 6.227017062265e-01 5.250545728880e-01 5.172504416202e-01 5.957359250810e-01 6.953300029910e-01 7.637282946915e-01 7.768503049066e-01 7.317226293250e-01 6.427589158619e-01 5.418973036990e-01 4.770812040092e-01 4.853832528843e-01 5.485861175837e-01 6.172345957043e-01 6.556516410109e-01 6.489263196669e-01 5.988363494147e-01 5.216895060643e-01 4.475524493768e-01 4.273641200751e-01 4.760332699786e-01 5.527185579420e-01 6.209961070939e-01 6.595694796310e-01 6.616614392003e-01 6.322837928331e-01 5.861158123881e-01 5.444557161681e-01 5.276662847835e-01 5.431431246029e-01 5.811206137673e-01 6.250843927199e-01 6.629214899895e-01 6.901488775591e-01 7.083944863549e-01 7.220566995205e-01 7.348803813310e-01 7.475905707470e-01 7.577389749848e-01 7.614945938275e-01 7.560005230386e-01 7.411057670395e-01 7.199428493405e-01 6.982121632701e-01 6.821898481946e-01 6.760039330055e-01 6.794012030522e-01 6.875903988207e-01 6.932213641790e-01 6.889882217064e-01 6.697682158416e-01 6.341383046521e-01 5.856121724008e-01 5.338832086427e-01 4.948496175241e-01 4.856380446471e-01 5.124616242116e-01 5.638198525044e-01 6.191919409740e-01 6.604053736060e-01 6.769973264138e-01 6.773809944602e-01 6.653401808161e-01 6.400329543408e-01 6.049190986635e-01 5.683808477103e-01 5.439169445380e-01 5.464075688113e-01 5.838500167749e-01 6.445273170356e-01 7.143577465718e-01 7.787817394758e-01 8.253781966821e-01 8.452864817850e-01 8.343422705801e-01 7.942858261774e-01 7.342529442879e-01 6.720438908196e-01 6.325441885503e-01 6.369510825743e-01 6.858945948427e-01 7.581093650443e-01 8.262556209712e-01 8.686888220328e-01 8.727848905863e-01 8.357714550446e-01 7.658391918724e-01 6.842866787459e-01 6.260646037500e-01 6.267142921255e-01 6.911219624745e-01 7.876471188298e-01 8.772299110751e-01 9.312228066537e-01 9.336751566377e-01 8.808098405940e-01 7.818596937133e-01 6.623267416633e-01 5.692336253097e-01 5.586172712861e-01 6.377121239695e-01 7.533471938932e-01 8.515064517318e-01 8.992760246711e-01 8.812513449296e-01 7.965947340594e-01 6.594115842331e-01 5.052488950076e-01 4.125045790916e-01 4.548709371786e-01 5.891086298133e-01 7.335113534588e-01 8.399897732358e-01 8.929029663523e-01 8.624433806376e-01 7.571143335984e-01 6.119424067053e-01 5.085183338098e-01 5.448544674809e-01 6.958844007855e-01 8.604157355968e-01 9.736542673240e-01 1.005676482387e+00 9.510391574050e-01 8.284335711203e-01 6.887855041366e-01 6.233776536541e-01 7.014277801895e-01 8.708879641812e-01 1.040410863373e+00 1.152261459165e+00 1.179542005780e+00 1.119330112742e+00 9.921944248924e-01 8.464026640237e-01 7.585776791106e-01 7.903550576994e-01 9.133657799557e-01 1.047498164265e+00 1.132448379871e+00 1.139421936415e+00 1.066335895570e+00 9.368266447423e-01 8.034616782965e-01 7.420050042716e-01 7.951781631081e-01 9.170016108460e-01 1.030661700462e+00 1.084241034447e+00 1.055715761878e+00 9.495381376240e-01 7.990923171307e-01 6.755448954006e-01 6.709501665584e-01 7.939052875473e-01 9.563775953889e-01 1.080244807597e+00 1.123600539113e+00 1.072460484118e+00 9.378256173216e-01 7.610908962635e-01 6.297994702197e-01 6.532235681296e-01 8.154764631211e-01 1.003952576475e+00 1.140321859238e+00 1.186949550091e+00 1.133710216303e+00 9.950298727130e-01 8.147166998242e-01 6.785534866307e-01 6.890016110773e-01 8.350595312591e-01 1.010146715841e+00 1.135748509529e+00 1.174645006575e+00 1.118707706475e+00 9.857359511038e-01 8.236448124819e-01 7.169338197936e-01 7.458975241000e-01 8.843755178203e-01 1.038821027696e+00 1.141036367454e+00 1.158725695248e+00 1.087690235526e+00 9.503318841122e-01 8.008320551148e-01 7.259683120396e-01 7.858930419396e-01 9.333430725138e-01 1.081089125746e+00 1.168798409857e+00 1.184934910178e+00 1.139529009585e+00 1.025792488751e+00 8.757011487835e-01 7.511491715747e-01 7.278734429541e-01 8.159009242190e-01 9.430717735564e-01 1.037448776526e+00 1.059614567341e+00 9.991773291598e-01 8.724104163327e-01 7.273373512518e-01 6.489614703899e-01 7.055488847175e-01 8.538076686405e-01 1.003528184986e+00 1.094318589820e+00 1.097123275457e+00 1.006994040519e+00 8.421963781351e-01 6.522365476075e-01 5.385328165878e-01 6.021489772823e-01 7.786534447241e-01 9.515412733717e-01 1.057929750424e+00 1.071127507661e+00 9.876652525240e-01 8.250990740460e-01 6.278772140968e-01 4.889915401060e-01 5.239456183989e-01 6.855675478084e-01 8.501044800255e-01 9.526521841216e-01 9.678236717517e-01 8.939838318406e-01 7.509643432523e-01 5.870162041565e-01 4.948119139320e-01 5.568236614194e-01 7.139901884156e-01 8.747562341804e-01 9.731461709171e-01 1.006910688157e+00 9.790371824243e-01 8.964930745510e-01 7.760800712677e-01 6.426852429216e-01 5.396292393976e-01 5.183903792811e-01 5.767694834165e-01 6.591401449559e-01 7.162501473412e-01 7.243485482932e-01 6.798151581600e-01 5.950869149889e-01 4.977053695689e-01 4.287419171363e-01 4.221950187808e-01 4.660456588019e-01 5.177484643445e-01 5.463541906977e-01 5.414620557470e-01 5.093976369617e-01 4.695104983089e-01 4.467055764863e-01 4.547108509882e-01 4.832862685491e-01 5.093648912021e-01 5.154894571496e-01 4.982240388935e-01 4.702920050734e-01 4.578842587910e-01 4.842476075905e-01 5.462235079311e-01 6.174048560580e-01 6.697770022121e-01 6.852278759591e-01 6.589404301448e-01 6.019035783266e-01 5.441929932741e-01 5.303440891322e-01 5.854910799437e-01 6.857129233030e-01 7.862844432680e-01 8.516874154441e-01 8.612347395081e-01 8.088618482760e-01 7.037582395619e-01 5.831937839952e-01 4.893610095315e-01 4.650087076305e-01 5.440321807524e-01 6.524392653198e-01 7.397710962509e-01 7.798120444952e-01 7.634765467001e-01 6.954400933261e-01 5.938549713385e-01 4.924329316764e-01 4.383674142567e-01 4.594706279078e-01 5.268920019548e-01 5.932503093445e-01 6.300751158473e-01 6.293849817723e-01 5.997282222236e-01 5.632430436115e-01 5.481081288852e-01 5.699519931254e-01 6.173878925208e-01 6.628980433997e-01 6.818322402623e-01 6.611193081332e-01 6.018471595198e-01 5.219194093455e-01 4.593322600618e-01 4.598687632866e-01 5.289788603456e-01 6.240807457211e-01 7.015390779961e-01 7.346897677376e-01 7.121224071559e-01 6.361366258084e-01 5.242666789003e-01 4.162042094796e-01 3.785607488948e-01 4.434449586471e-01 5.546299184867e-01 6.521062038344e-01 7.047000549563e-01 7.048878969770e-01 6.551628730550e-01 5.730492330420e-01 4.973012423842e-01 4.614042342238e-01 4.814887659960e-01 5.306120972477e-01 5.788750718627e-01 6.059560214087e-01 6.039248146883e-01 5.769974483948e-01 5.405350465240e-01 5.171304898114e-01 5.246281021134e-01 5.612222915373e-01 6.068141837537e-01 6.382105825513e-01 6.393150695923e-01 6.043767009556e-01 5.395350766412e-01 4.654584154246e-01 4.192097446534e-01 4.359687897417e-01 5.084999940182e-01 5.969129137970e-01 6.663422282297e-01 6.960313790389e-01 6.771365095037e-01 6.116305210194e-01 5.137226529564e-01 4.156739241545e-01 3.737045412928e-01 4.263704438000e-01 5.362922685242e-01 6.489775962066e-01 7.323681886351e-01 7.713927680963e-01 7.626804217100e-01 7.131479251410e-01 6.402757725216e-01 5.722186470806e-01 5.417971220353e-01 5.655482397858e-01 6.281603329237e-01 7.008127310246e-01 7.612058433830e-01 8.063102592680e-01 8.462227463812e-01 8.785343076016e-01 9.022897485147e-01 9.142816900099e-01 8.964211437804e-01 8.486108442605e-01 7.885583142670e-01 7.384940035533e-01 7.213443599737e-01 7.466708830539e-01 8.030668617510e-01 8.671892340130e-01 9.168241517312e-01 9.369949988660e-01 9.210402785692e-01 8.705562513309e-01 7.954501513953e-01 7.142676701664e-01 6.528783804354e-01 6.355938447628e-01 6.676668519148e-01 7.298296368719e-01 7.940654345220e-01 8.377584070024e-01 8.475624726861e-01 8.193470881197e-01 7.581109376308e-01 6.785894149083e-01 6.057047986828e-01 5.695693001118e-01 5.867865136241e-01 6.438246804989e-01 7.104661850789e-01 7.609938983937e-01 7.813379715339e-01 7.689703382319e-01 7.317982620511e-01 6.864009241404e-01 6.533657626144e-01 6.472353817260e-01 6.663543591774e-01 6.945457637035e-01 7.130917437992e-01 7.109735751356e-01 7.008959523172e-01 6.916642586322e-01 6.848630535995e-01 7.002512240569e-01 7.376466902297e-01 7.874079113426e-01 8.346089271136e-01 8.637461285326e-01 8.578445663193e-01 8.034256354166e-01 7.133390833866e-01 6.169801725378e-01 5.590065965986e-01 5.752888100969e-01 6.532223562923e-01 7.474100173980e-01 8.195345478348e-01 8.484245912169e-01 8.276561674118e-01 7.634317347645e-01 6.738997304243e-01 5.883845253802e-01 5.406112366654e-01 5.466370106662e-01 5.876632627914e-01 6.293602917575e-01 6.461582491855e-01 6.270953479068e-01 5.742563687641e-01 5.011949064469e-01 4.314098557349e-01 3.920027121719e-01 3.941033043965e-01 4.195302220926e-01 4.396660412245e-01 4.353146325662e-01 4.003973752574e-01 3.408499011912e-01 2.752179091719e-01 2.358570651076e-01 2.484931641358e-01 2.946075179969e-01 3.386785899853e-01 3.600164584654e-01 3.524520438076e-01 3.213623230699e-01 2.834239055191e-01 2.643384330694e-01 2.811595245242e-01 3.217383422877e-01 3.602549074749e-01 3.776183134272e-01 3.654572880842e-01 3.257617177790e-01 2.726547000135e-01 2.362291189657e-01 2.500056658112e-01 3.071602104190e-01 3.724545583421e-01 4.199247316346e-01 4.362717294793e-01 4.171591743650e-01 3.655130125899e-01 2.910092431952e-01 2.116506304718e-01 1.605510237524e-01 1.724571056644e-01 2.239601268594e-01 2.769230790789e-01 3.174240898321e-01 3.445138413284e-01 3.620489323113e-01 3.735506396117e-01 3.787566791721e-01 3.732312917831e-01 3.510955410025e-01 3.090534031742e-01 2.509385043520e-01 1.951217758708e-01 1.823576859569e-01 2.316453639147e-01 3.040381112469e-01 3.633833648458e-01 3.899538478784e-01 3.743649672531e-01 3.166999619637e-01 2.311606149701e-01 1.802506153973e-01 2.382292652322e-01 3.597516952302e-01 4.846507131835e-01 5.763723566493e-01 6.224514748298e-01 6.008163817464e-01 5.095380915240e-01 3.551632283394e-01 1.594003197235e-01 1.081589750114e-01 3.173465546420e-01 5.088115994158e-01 6.455087447503e-01 7.076101882779e-01 6.855562393910e-01 5.815383202164e-01 4.124736665976e-01 2.290134159061e-01 2.276186853002e-01 4.251285246554e-01 6.232674877039e-01 7.632647122626e-01 8.199488551465e-01 7.829918821899e-01 6.557451080306e-01 4.566931461537e-01 2.344488703181e-01 2.126564746053e-01 4.329087890647e-01 6.451340319758e-01 7.893233972602e-01 8.416363752573e-01 7.938351735149e-01 6.519153871205e-01 4.366010929610e-01 1.953932071542e-01 1.934347812849e-01 4.268106035402e-01 6.274499841129e-01 7.487706430227e-01 7.719971660171e-01 6.941681456244e-01 5.290498279447e-01 3.165657247651e-01 2.215565193537e-01 4.025693345481e-01 6.305302932428e-01 8.016285132176e-01 8.795891950638e-01 8.468140854596e-01 7.049336401974e-01 4.746226812709e-01 2.212380270947e-01 2.751925634346e-01 5.625567573829e-01 8.208187026931e-01 9.923956974239e-01 1.048931949036e+00 9.794663775674e-01 7.908307647945e-01 5.104287428912e-01 2.240188407974e-01 3.360064107998e-01 6.626767345210e-01 9.436616778059e-01 1.123323550986e+00 1.174044217393e+00 1.086590291116e+00 8.700964736689e-01 5.524184908098e-01 2.003076741031e-01 3.040536314383e-01 6.666645703113e-01 9.677381301328e-01 1.158208088577e+00 1.213031565268e+00 1.125638313503e+00 9.083498957278e-01 5.929346886423e-01 2.502700561311e-01 2.847877952865e-01 6.154963986138e-01 8.903951557057e-01 1.052115396310e+00 1.076705644945e+00 9.601910178100e-01 7.204373581172e-01 4.065335626517e-01 1.787028535739e-01 4.386136577621e-01 7.792178404783e-01 1.066272656435e+00 1.263757978942e+00 1.347886203086e+00 1.293337064949e+00 1.090895115834e+00 7.781935042866e-01 4.409476373647e-01 4.006893308359e-01 7.242048845644e-01 1.055021367724e+00 1.281875480100e+00 1.363460480561e+00 1.286889589475e+00 1.064182580724e+00 7.360906506866e-01 4.132819284314e-01 4.482006258890e-01 7.877938612411e-01 1.109500000418e+00 1.319377573752e+00 1.380464022693e+00 1.282374180105e+00 1.037402577553e+00 6.796543116550e-01 2.826238148504e-01 3.070502511450e-01 6.933223950009e-01 1.020850013537e+00 1.227341418561e+00 1.286946022081e+00 1.195861499709e+00 9.721498152631e-01 6.593759759352e-01 3.650486979622e-01 4.039993308889e-01 6.941145079577e-01 9.531007007613e-01 1.103813481444e+00 1.120239670768e+00 1.001903346555e+00 7.719417812070e-01 4.879040713899e-01 3.292513430483e-01 5.404968121498e-01 8.298044325766e-01 1.037470191907e+00 1.165624945381e+00 1.160739848207e+00 1.021598648847e+00 7.715757739526e-01 4.620340487136e-01 2.629994500091e-01 4.606205672433e-01 7.423408781015e-01 9.501669300896e-01 1.041850185554e+00 1.003523653364e+00 8.412651274748e-01 5.788506578726e-01 2.601377293152e-01 1.601620187227e-01 4.615482533667e-01 7.207733389404e-01 8.827881784588e-01 9.252776105639e-01 8.436047221446e-01 6.507937294831e-01 3.803181037961e-01 1.590804045726e-01 3.702983232212e-01 6.608727348442e-01 8.872177944836e-01 1.012587897086e+00 1.021133498646e+00 9.156089341922e-01 7.205474154515e-01 4.973607544138e-01 4.012964715792e-01 5.544400104079e-01 7.876537420309e-01 9.763023632921e-01 1.071825752333e+00 1.055847053562e+00 9.302618483145e-01 7.158130326226e-01 4.656923000100e-01 3.509037143347e-01 4.779506807384e-01 6.786216129171e-01 8.613693159795e-01 9.808116886554e-01 1.018043446764e+00 9.752841375497e-01 8.384402517201e-01 6.209251651962e-01 3.762916399846e-01 2.632027561241e-01 4.221475409351e-01 6.253337754715e-01 7.659765666153e-01 8.137730367946e-01 7.626547266822e-01 6.240237516024e-01 4.277267315555e-01 2.466036601345e-01 2.704259607951e-01 4.464726141488e-01 6.025286920834e-01 6.891317515878e-01 6.931790279486e-01 6.230243680184e-01 5.128898910982e-01 4.368123983063e-01 4.797993997974e-01 6.161701612156e-01 7.583179282748e-01 8.488336529291e-01 8.585137402347e-01 7.772672881923e-01 6.111613205937e-01 3.834003797829e-01 1.707407187957e-01 2.779299123089e-01 5.224607404967e-01 7.278624670136e-01 8.559543252459e-01 8.894588973702e-01 8.250394191145e-01 6.729948163641e-01 4.584416883971e-01 2.391444513351e-01 2.300568272755e-01 4.366017167732e-01 6.367065737623e-01 7.727991514410e-01 8.309050049025e-01 8.059682670249e-01 6.935193161982e-01 5.055121489536e-01 2.766524119414e-01 1.416208296354e-01 3.151238129402e-01 5.107243847424e-01 6.435107857910e-01 6.919156758791e-01 6.527549872832e-01 5.421097223179e-01 4.083474764969e-01 3.637551150110e-01 4.842054156718e-01 6.689651967470e-01 8.276173590565e-01 9.161141391482e-01 9.132635113283e-01 8.143933926435e-01 6.303000169806e-01 3.906259438849e-01 1.947559709874e-01 3.209145262407e-01 5.605912577630e-01 7.551369367556e-01 8.656193330017e-01 8.760880772916e-01 7.867593551199e-01 6.151000785924e-01 4.058239970205e-01 2.891249226070e-01 4.188370753366e-01 6.288417530901e-01 7.971574796662e-01 8.815307718163e-01 8.663271047327e-01 7.548448971082e-01 5.718152448966e-01 3.837477288979e-01 3.557892914585e-01 5.316452308908e-01 7.375438133827e-01 8.851848912055e-01 9.388483301818e-01 8.864875274014e-01 7.362763705137e-01 5.232118183317e-01 3.518878857041e-01 4.285096488296e-01 6.666416491938e-01 8.925991174485e-01 1.039081558098e+00 1.076031491336e+00 9.944897556253e-01 8.057055229002e-01 5.480972032249e-01 3.402233782744e-01 4.419982362354e-01 7.179077452350e-01 9.670180139035e-01 1.123073053053e+00 1.157569082201e+00 1.063931218275e+00 8.570838528481e-01 5.809249231691e-01 3.632732055298e-01 4.665057223723e-01 7.426036532863e-01 9.829706004268e-01 1.118469985562e+00 1.120715278309e+00 9.853014642606e-01 7.321253870654e-01 4.242628786142e-01 3.307043637855e-01 6.359254457151e-01 9.857421528886e-01 1.256649897945e+00 1.400071250896e+00 1.392299135354e+00 1.240138531877e+00 9.969804608946e-01 6.974657207446e-01 4.716073898510e-01 5.684652086052e-01 8.766185649252e-01 1.190368858974e+00 1.432812749440e+00 1.568515916611e+00 1.579170329546e+00 1.463642260295e+00 1.199346570583e+00 8.252684245170e-01 4.476910670810e-01 4.576400679147e-01 8.328748643336e-01 1.192126424881e+00 1.432829050807e+00 1.517401678908e+00 1.437709756251e+00 1.213032522521e+00 8.963254258506e-01 6.107134453711e-01 6.042341190980e-01 8.687342449953e-01 1.150859936406e+00 1.332243270513e+00 1.368149212510e+00 1.249062060217e+00 9.941066515332e-01 6.580300174657e-01 4.036408907734e-01 5.535000764572e-01 8.884397245867e-01 1.171505376204e+00 1.329761656751e+00 1.334607240677e+00 1.183885233200e+00 8.993587359164e-01 5.316894272286e-01 2.586754663096e-01 5.019927292977e-01 8.565933580721e-01 1.125534405974e+00 1.259360073406e+00 1.239089001366e+00 1.068910749007e+00 7.762340549885e-01 4.238741634055e-01 2.773212044916e-01 5.891390683625e-01 9.165315078300e-01 1.158485676114e+00 1.265903954366e+00 1.219843444790e+00 1.029089794161e+00 7.257157858843e-01 3.865621767072e-01 3.284925083068e-01 6.469327144244e-01 9.630595619859e-01 1.177694550610e+00 1.255146185732e+00 1.184568166721e+00 9.764034330423e-01 6.618745400681e-01 3.078352727999e-01 2.688516102570e-01 6.023217401614e-01 9.002614888038e-01 1.091248691636e+00 1.148962801693e+00 1.068336299372e+00 8.637937993496e-01 5.696032604175e-01 2.626906019646e-01 2.876042563428e-01 5.777448716861e-01 8.236643023508e-01 9.681355745223e-01 9.927283892550e-01 9.009821379262e-01 7.195269820319e-01 5.107269365298e-01 4.141815667200e-01 5.358666620561e-01 7.321158923680e-01 8.821556184842e-01 9.384251172805e-01 8.869435317951e-01 7.382053612902e-01 5.379985643512e-01 4.090360039943e-01 4.842788178255e-01 6.741439281261e-01 8.688892578235e-01 1.007514559908e+00 1.058387702759e+00 1.013680254424e+00 8.501973918858e-01 5.902814600017e-01 2.938325804397e-01 2.539759092686e-01 5.384791199830e-01 8.034075377554e-01 9.742407665452e-01 1.023139401956e+00 9.433497989585e-01 7.481984196226e-01 4.751071031621e-01 2.415979768185e-01 3.777529915586e-01 6.593358022191e-01 8.856379396590e-01 1.006500292058e+00 1.003200487951e+00 8.800941209923e-01 6.697742102269e-01 4.626427909280e-01 4.633337188330e-01 6.896241825958e-01 9.409518975220e-01 1.117311458036e+00 1.175499110044e+00 1.099811056543e+00 8.976820409710e-01 6.029792802163e-01 3.212020020022e-01 4.051269509574e-01 7.305608955434e-01 1.024015739105e+00 1.212555387457e+00 1.264406265108e+00 1.170028246829e+00 9.402072124403e-01 6.052544643964e-01 2.287569240242e-01 2.828915131608e-01 6.583733797904e-01 9.717507523251e-01 1.180820311256e+00 1.278885348147e+00 1.232566581145e+00 1.038535168151e+00 7.207829821804e-01 3.463581028164e-01 2.762390502861e-01 6.376594316791e-01 9.706313426875e-01 1.188368734993e+00 1.257115897759e+00 1.167988916227e+00 9.377724108072e-01 6.198480427405e-01 3.893455692216e-01 5.754235830738e-01 9.326569334654e-01 1.237830251220e+00 1.418353533974e+00 1.442171305761e+00 1.304143321161e+00 1.026412167341e+00 6.704373856514e-01 4.293065658835e-01 6.281924552563e-01 9.950771206258e-01 1.301830843683e+00 1.475545463021e+00 1.486641911763e+00 1.333752257826e+00 1.043597605344e+00 6.837780434474e-01 4.523034151086e-01 6.439273109676e-01 9.908305956716e-01 1.271847543772e+00 1.415217293981e+00 1.394441161198e+00 1.212660469569e+00 9.039617436362e-01 5.596088093964e-01 4.691189989795e-01 7.794383934525e-01 1.147485495802e+00 1.451715422189e+00 1.641217746546e+00 1.691271875187e+00 1.594579045886e+00 1.347413905164e+00 9.696949371281e-01 5.778493673709e-01 5.564988002459e-01 9.369132284201e-01 1.337524172911e+00 1.625598948517e+00 1.748106935667e+00 1.685278950808e+00 1.445647604436e+00 1.070156272158e+00 6.650025276861e-01 5.631657076774e-01 9.241800122599e-01 1.357804406268e+00 1.695077017446e+00 1.873105766932e+00 1.866787524983e+00 1.680383742492e+00 1.349185417674e+00 9.547302143278e-01 6.930339108915e-01 8.296091706054e-01 1.186820443847e+00 1.513118665676e+00 1.708115188308e+00 1.733686985151e+00 1.587520926116e+00 1.300653902588e+00 9.514330714491e-01 7.222760134910e-01 8.446016830146e-01 1.177966831877e+00 1.494224758746e+00 1.692193197526e+00 1.731662917182e+00 1.608984213543e+00 1.355052586100e+00 1.048312933009e+00 8.512960172752e-01 9.433602805537e-01 1.233144537451e+00 1.531087397443e+00 1.744711378350e+00 1.825761684892e+00 1.759200123870e+00 1.557250040380e+00 1.262592767374e+00 9.667328304949e-01 8.398543508168e-01 9.936626981915e-01 1.285279618371e+00 1.553991849970e+00 1.718676147712e+00 1.743582109094e+00 1.622209875265e+00 1.374754374325e+00 1.055199699695e+00 7.842555746578e-01 7.712413533023e-01 1.028757709073e+00 1.347354870393e+00 1.599266208241e+00 1.727870542028e+00 1.711922300729e+00 1.557138577196e+00 1.298704967575e+00 1.016614543618e+00 8.662833856046e-01 9.869009395552e-01 1.278644953931e+00 1.576425184653e+00 1.787862355679e+00 1.868882110346e+00 1.805899442624e+00 1.612050730079e+00 1.331667294877e+00 1.057838666232e+00 9.501643714126e-01 1.104494223621e+00 1.398871374835e+00 1.684400723155e+00 1.879082356281e+00 1.944960023950e+00 1.873461244340e+00 1.681864485003e+00 1.415994039989e+00 1.160297934295e+00 1.039534222370e+00 1.127770073965e+00 1.342323174580e+00 1.557362811342e+00 1.695236245453e+00 1.721504198416e+00 1.633025568764e+00 1.454586787227e+00 1.242024009147e+00 1.085945908522e+00 1.077831626797e+00 1.214859476451e+00 1.402866643527e+00 1.553432538897e+00 1.616297901150e+00 1.574163883335e+00 1.438869679549e+00 1.254061069995e+00 1.101372962206e+00 1.080363696907e+00 1.217604788068e+00 1.433455323142e+00 1.633167073287e+00 1.754268020223e+00 1.765327875508e+00 1.661074844430e+00 1.462503222508e+00 1.223691418214e+00 1.044603296396e+00 1.044058714377e+00 1.228197859596e+00 1.482227251177e+00 1.702369523101e+00 1.828684552326e+00 1.833106713883e+00 1.712484989013e+00 1.487740347980e+00 1.209821411501e+00 9.771612100681e-01 9.307778483014e-01 1.104467175670e+00 1.368725113463e+00 1.605364020087e+00 1.751734484250e+00 1.780261287243e+00 1.687974426203e+00 1.494230504068e+00 1.243916244414e+00 1.018055715418e+00 9.322156392326e-01 1.039476636095e+00 1.251170658069e+00 1.456857041542e+00 1.591477426111e+00 1.625271595582e+00 1.552765400828e+00 1.389184445693e+00 1.172015083688e+00 9.681845780266e-01 8.737332684068e-01 9.448972200226e-01 1.120847037513e+00 1.305911393555e+00 1.439085808071e+00 1.491700944230e+00 1.457791772868e+00 1.350207862890e+00 1.200544470962e+00 1.060332104127e+00 9.925859314338e-01 1.033171790563e+00 1.154678143928e+00 1.296898342209e+00 1.410185115252e+00 1.466068719534e+00 1.454604515733e+00 1.381587474386e+00 1.267309868063e+00 1.145877621207e+00 1.060259647349e+00 1.044648388042e+00 1.099148344367e+00 1.189683038125e+00 1.274225952446e+00 1.321356450351e+00 1.314425068844e+00 1.250923130700e+00 1.141951144034e+00 1.012981278327e+00 9.041998006199e-01 8.608009717431e-01 9.021343867536e-01 1.001429660485e+00 1.111546556977e+00 1.193868243080e+00 1.225418353305e+00 1.197825437409e+00 1.116518323845e+00 1.001703807890e+00 8.902866317415e-01 8.313806364819e-01 8.585777015270e-01 9.561896543633e-01 1.075493240380e+00 1.171376382569e+00 1.215076060082e+00 1.194192190405e+00 1.112232326330e+00 9.902451457227e-01 8.706022458113e-01 8.132556950473e-01 8.585012668725e-01 9.818646081785e-01 1.122339947108e+00 1.228450963217e+00 1.268968549702e+00 1.231117022258e+00 1.120042443115e+00 9.616735551334e-01 8.109889552556e-01 7.523169585763e-01 8.352525917022e-01 1.006745136948e+00 1.182543991365e+00 1.305284616471e+00 1.343717553045e+00 1.286190623698e+00 1.139133127289e+00 9.298318569849e-01 7.188748065145e-01 6.208173044541e-01 7.199639353423e-01 9.271475913813e-01 1.126836033809e+00 1.257090881575e+00 1.288795560630e+00 1.213624638230e+00 1.041867081687e+00 8.066223104368e-01 5.847998609476e-01 5.337312536331e-01 7.100940089492e-01 9.553335366437e-01 1.159393779531e+00 1.273175366851e+00 1.275340573364e+00 1.164028952742e+00 9.572414171623e-01 7.025051035208e-01 5.178980556319e-01 5.876928597051e-01 8.410193504761e-01 1.103417177673e+00 1.293967835138e+00 1.375819502683e+00 1.335304755886e+00 1.179037355990e+00 9.380871974007e-01 6.883275627830e-01 5.972124318607e-01 7.738225414999e-01 1.059259375053e+00 1.314188750150e+00 1.474171592829e+00 1.509143811892e+00 1.412243742331e+00 1.200103166693e+00 9.223596367750e-01 6.982271671861e-01 7.277299561940e-01 9.973597900287e-01 1.313361953630e+00 1.563218452434e+00 1.692605016140e+00 1.676424094712e+00 1.512262476637e+00 1.221502560343e+00 8.608937259102e-01 5.864140043635e-01 6.920799595190e-01 1.056791500034e+00 1.422778636769e+00 1.688746378694e+00 1.808417565742e+00 1.761998745330e+00 1.551841237136e+00 1.203757305038e+00 7.797940884239e-01 4.787480044238e-01 6.929975259001e-01 1.131655982605e+00 1.525475881632e+00 1.791561346788e+00 1.890427915294e+00 1.806725108392e+00 1.547308182159e+00 1.142987339319e+00 6.660551563601e-01 4.169440208831e-01 8.009242176743e-01 1.305175149513e+00 1.725635923306e+00 1.996997387808e+00 2.085144061615e+00 1.978691933794e+00 1.689028993703e+00 1.253209071419e+00 7.554642414551e-01 5.044351747921e-01 8.744661144276e-01 1.388498018745e+00 1.821434777751e+00 2.101673697272e+00 2.194808525665e+00 2.091560867818e+00 1.807557447520e+00 1.387315340401e+00 9.282471334130e-01 6.921149467805e-01 9.531650629557e-01 1.401526352289e+00 1.793799121434e+00 2.041495896857e+00 2.106671100873e+00 1.980972354562e+00 1.683195356436e+00 1.264565350063e+00 8.428108608633e-01 7.179755129009e-01 1.041932834284e+00 1.478826084283e+00 1.836989688829e+00 2.041928885853e+00 2.061534261649e+00 1.891832687366e+00 1.555772507524e+00 1.111238153595e+00 7.054743212106e-01 7.149219405639e-01 1.132933329329e+00 1.588927347817e+00 1.938681894752e+00 2.123376085016e+00 2.118100692762e+00 1.924345682950e+00 1.570870050554e+00 1.125225171512e+00 7.566500231411e-01 8.144778309777e-01 1.228806115053e+00 1.669903216400e+00 2.001652218775e+00 2.166429134334e+00 2.140798236178e+00 1.928054876517e+00 1.558599422702e+00 1.101425093606e+00 7.313061841186e-01 8.072878828752e-01 1.231210454309e+00 1.671546189592e+00 1.999358382717e+00 2.160840569897e+00 2.134726244898e+00 1.925050747543e+00 1.560632078925e+00 1.102262153168e+00 6.942882722233e-01 6.926806230134e-01 1.081781693595e+00 1.502262720590e+00 1.817621639137e+00 1.976223288209e+00 1.959112305118e+00 1.771396946572e+00 1.441441118702e+00 1.027109163015e+00 6.594229509668e-01 6.428435897600e-01 9.740049653078e-01 1.337481350354e+00 1.605330351786e+00 1.730769179920e+00 1.699329071755e+00 1.520813659574e+00 1.230647564850e+00 9.038431713377e-01 7.026763613936e-01 8.127022264377e-01 1.110477366266e+00 1.402651857271e+00 1.600046707828e+00 1.664831306655e+00 1.587468602870e+00 1.382099522750e+00 1.090043672593e+00 8.003818846468e-01 6.927099835680e-01 8.724678834181e-01 1.167763861952e+00 1.428574010931e+00 1.587453932803e+00 1.615543815475e+00 1.508096066456e+00 1.281726423071e+00 9.782861515071e-01 6.884928367273e-01 6.046688898953e-01 8.084966240571e-01 1.097754974536e+00 1.337010561608e+00 1.470676539952e+00 1.476364966130e+00 1.352993218595e+00 1.118731357143e+00 8.154682801504e-01 5.390819355640e-01 5.093782586835e-01 7.515599796625e-01 1.033604272228e+00 1.248047878886e+00 1.353543976808e+00 1.334812882097e+00 1.195235925471e+00 9.566620456227e-01 6.673837293600e-01 4.495583203393e-01 5.245074295413e-01 7.919873480022e-01 1.054344272129e+00 1.237908263652e+00 1.312961283330e+00 1.271333209258e+00 1.123489143046e+00 9.017802432071e-01 6.759625185955e-01 5.835045748253e-01 7.146335505074e-01 9.464400174285e-01 1.155433885384e+00 1.282696354427e+00 1.302391001119e+00 1.210180018799e+00 1.022345545408e+00 7.837252656658e-01 5.983155393612e-01 6.301705101618e-01 8.576187971192e-01 1.120371542426e+00 1.341737804905e+00
 9.167020961395e-01 8.436235573162e-01 8.003689190028e-01 8.091405802259e-01 8.607400343710e-01 9.225722591322e-01 9.619220005008e-01 9.588497724934e-01 9.092271228735e-01 8.254378759862e-01 7.367519924771e-01 6.844285761428e-01 6.979508998060e-01 7.656073088687e-01 8.471197358022e-01 9.062777122413e-01 9.237907121532e-01 8.980631777331e-01 8.444096094824e-01 7.928507301918e-01 7.778688556129e-01 8.154892767490e-01 8.891372718240e-01 9.651677439921e-01 1.014487083952e+00 1.021671534029e+00 9.867590750741e-01 9.251453355540e-01 8.655098871330e-01 8.406182130419e-01 8.752188839096e-01 9.691804843947e-01 1.065498664307e+00 1.148418171755e+00 1.198084686272e+00 1.204161045453e+00 1.167341771588e+00 1.099055945582e+00 1.020488463536e+00 9.410056216907e-01 8.863831704210e-01 8.881567251116e-01 9.262842176214e-01 9.756435063908e-01 1.009224548660e+00 1.009794033168e+00 9.735032569054e-01 9.100613363878e-01 8.409266056415e-01 7.930249752398e-01 7.845983097354e-01 8.109442662670e-01 8.480027422722e-01 8.694439359486e-01 8.588432133520e-01 8.138989282157e-01 7.474780343228e-01 6.866625453573e-01 6.638409759636e-01 6.937115674781e-01 7.581619889690e-01 8.229020667524e-01 8.591955846564e-01 8.517951115231e-01 8.002241087682e-01 7.196875954305e-01 6.420965325746e-01 6.092512757860e-01 6.432067505429e-01 7.214267603045e-01 8.009509260653e-01 8.480037309170e-01 8.451994635735e-01 7.912008469404e-01 7.014056868311e-01 6.106011642342e-01 5.695812482193e-01 6.100928890148e-01 7.065922930146e-01 8.084030682311e-01 8.780695243773e-01 8.970466745522e-01 8.633111692170e-01 7.904853698606e-01 7.080194949747e-01 6.567232722765e-01 6.665321996498e-01 7.276539453148e-01 8.014298629979e-01 8.522950270288e-01 8.610574924943e-01 8.259645252549e-01 7.623094795794e-01 7.011359568803e-01 6.793486824344e-01 7.135421483010e-01 7.832667401798e-01 8.509628240705e-01 8.863007754982e-01 8.743869754728e-01 8.169358485138e-01 7.330891741101e-01 6.594977343818e-01 6.387253508448e-01 6.844673606160e-01 7.653333399266e-01 8.367134997396e-01 8.669130120706e-01 8.420392576634e-01 7.659034795660e-01 6.619799123394e-01 5.771622424438e-01 5.685867243478e-01 6.467535418561e-01 7.613225435900e-01 8.589290720131e-01 9.078226742348e-01 8.961419953451e-01 8.300938690809e-01 7.489218743801e-01 6.906001006225e-01 6.730648872652e-01 7.179866882610e-01 7.986526666013e-01 8.775215698726e-01 9.260797907452e-01 9.287409289819e-01 8.822496038276e-01 7.906213010814e-01 6.777395544800e-01 5.921678907308e-01 5.960544171318e-01 6.961335365718e-01 8.305162541452e-01 9.396228311328e-01 9.890629878577e-01 9.660839303292e-01 8.775342039210e-01 7.521094555983e-01 6.453429972048e-01 6.263708776642e-01 7.093682406739e-01 8.330027216783e-01 9.327762990685e-01 9.710113503958e-01 9.331672584653e-01 8.240967270059e-01 6.687874155574e-01 5.202492243056e-01 4.644006100110e-01 5.377600110563e-01 6.612528965087e-01 7.569342585115e-01 7.870101754893e-01 7.393645687527e-01 6.204019742831e-01 4.554807471027e-01 3.055804874411e-01 2.966608431772e-01 4.261544582996e-01 5.622521704809e-01 6.451575083412e-01 6.544908304210e-01 5.897749478108e-01 4.692752372663e-01 3.414660627713e-01 3.093931624193e-01 4.156155422131e-01 5.575044188768e-01 6.634335695190e-01 7.033017489864e-01 6.687738269871e-01 5.707112657676e-01 4.468983726549e-01 3.820951093252e-01 4.565777836436e-01 6.115610510798e-01 7.593802462916e-01 8.536748861448e-01 8.740124431912e-01 8.186909802817e-01 7.051722541197e-01 5.761392738916e-01 5.062041122300e-01 5.538655410496e-01 6.759844462380e-01 7.942758595505e-01 8.612974683879e-01 8.580327429471e-01 7.877393939252e-01 6.766132438250e-01 5.788190158520e-01 5.641341696486e-01 6.465064430870e-01 7.635311796449e-01 8.520186078596e-01 8.764601131636e-01 8.252673264201e-01 7.088836199384e-01 5.653389148246e-01 4.748891025539e-01 5.215106725994e-01 6.645309715402e-01 8.091266463008e-01 8.987877286359e-01 9.086068207291e-01 8.361515271015e-01 7.017698469161e-01 5.598147582604e-01 5.179321957851e-01 6.134198829677e-01 7.842781404633e-01 9.486791718179e-01 1.059828114910e+00 1.094559047021e+00 1.045217641899e+00 9.182379921199e-01 7.373643067531e-01 5.574172779363e-01 4.800061399754e-01 5.980773782076e-01 8.031078282233e-01 9.825502826104e-01 1.082799995005e+00 1.082236545316e+00 9.827696151666e-01 8.118666940912e-01 6.356266694669e-01 5.741245218762e-01 6.914300732580e-01 8.851022273357e-01 1.050275127395e+00 1.134671835756e+00 1.119466380767e+00 1.012064735478e+00 8.489295414210e-01 7.066975476714e-01 6.906710636835e-01 8.193937760859e-01 9.960314569955e-01 1.132999872593e+00 1.183923837276e+00 1.132705403725e+00 9.884954024617e-01 7.884997218536e-01 6.129210922995e-01 5.844582730814e-01 7.188368477088e-01 8.920775412086e-01 1.012176121023e+00 1.037613873950e+00 9.575607550304e-01 7.861341260621e-01 5.688954473204e-01 4.199207641504e-01 4.957448823117e-01 7.026550401333e-01 8.910053790058e-01 9.950420457899e-01 1.023790686044e+00 9.547328940689e-01 7.918121760314e-01 5.718998743730e-01 4.082807905088e-01 4.848720004025e-01 7.130389336830e-01 9.271141273694e-01 1.058180965187e+00 1.078027625000e+00 9.828133588101e-01 7.931048447368e-01 5.677517016130e-01 4.551262331523e-01 5.962267674224e-01 8.444228689282e-01 1.059572118224e+00 1.182530182013e+00 1.189062860894e+00 1.078736270463e+00 8.756001382008e-01 6.405644894344e-01 5.118921651652e-01 6.247799925034e-01 8.563869134234e-01 1.062824766778e+00 1.181228071592e+00 1.188204627011e+00 1.086336024903e+00 9.039826388014e-01 7.051565934110e-01 6.057343953209e-01 6.897421800346e-01 8.692136132784e-01 1.028232370289e+00 1.107469386560e+00 1.085980645244e+00 9.706517727922e-01 7.971057996985e-01 6.412662246926e-01 6.136278294034e-01 7.391068949232e-01 9.135714540444e-01 1.054123156399e+00 1.129142339873e+00 1.120357917723e+00 1.025755906149e+00 8.590467619290e-01 6.537181779389e-01 5.008925836350e-01 5.564434204204e-01 7.686100221378e-01 9.852095936450e-01 1.127590533423e+00 1.160647074833e+00 1.075000035681e+00 8.846013402635e-01 6.343547850685e-01 4.434710071490e-01 5.164154253653e-01 7.645108205596e-01 1.002520458337e+00 1.155437361921e+00 1.193664646357e+00 1.113555649379e+00 9.367191657421e-01 7.200128842456e-01 5.839150697830e-01 6.587738989639e-01 8.685956978842e-01 1.071589957761e+00 1.193685072023e+00 1.203804873103e+00 1.098634795298e+00 9.013860081012e-01 6.734102850118e-01 5.494687766833e-01 6.572685887298e-01 8.860649593239e-01 1.094554558565e+00 1.216865959024e+00 1.227173669073e+00 1.126034673935e+00 9.396831696178e-01 7.295115597109e-01 6.120129333676e-01 6.876388760878e-01 8.756646198369e-01 1.046549759759e+00 1.150208187413e+00 1.143775460741e+00 1.029834391407e+00 8.285910463762e-01 5.920758042091e-01 4.411704356425e-01 5.215776430697e-01 7.247369431642e-01 9.043044779564e-01 1.001554674559e+00 9.980817257357e-01 9.012450239642e-01 7.455248542783e-01 6.044011491996e-01 5.852536693928e-01 7.081851453395e-01 8.730195695931e-01 9.954536665470e-01 1.033551177688e+00 9.740084346118e-01 8.272412449787e-01 6.319664839629e-01 4.788454281539e-01 5.039153773681e-01 6.769164242331e-01 8.598744892116e-01 9.785156048710e-01 1.002136327331e+00 9.255532338691e-01 7.670214693224e-01 5.779181245563e-01 4.725256850427e-01 5.628894143145e-01 7.588020554203e-01 9.377748354501e-01 1.040714649632e+00 1.042985383952e+00 9.425927266246e-01 7.597276898763e-01 5.490932304616e-01 4.415434732771e-01 5.156039781281e-01 7.213483119246e-01 9.061481774708e-01 1.008532357418e+00 1.007042429011e+00 9.016454967524e-01 7.123067430962e-01 4.876672278551e-01 3.518980672671e-01 4.561587267147e-01 6.620237865097e-01 8.337006886120e-01 9.226111009164e-01 9.125909300537e-01 8.080416907300e-01 6.338950962672e-01 4.474387436977e-01 3.728100765137e-01 4.855304119948e-01 6.547660674874e-01 7.813748336332e-01 8.268852958387e-01 7.809090976386e-01 6.538842089213e-01 4.812649312328e-01 3.506265254846e-01 3.959010835410e-01 5.607214127594e-01 7.168638082800e-01 8.081206543867e-01 8.146385668536e-01 7.403066264517e-01 6.160033776138e-01 5.143718086939e-01 5.364211782019e-01 6.817320327552e-01 8.548631828864e-01 9.846898119890e-01 1.034578941607e+00 9.919235139013e-01 8.662178112472e-01 7.125353757751e-01 5.963145346061e-01 6.210164873262e-01 7.721482643778e-01 9.573074450612e-01 1.110283511192e+00 1.195685073761e+00 1.196944828498e+00 1.111848468120e+00 9.523684696571e-01 7.383636758224e-01 5.279592556954e-01 4.805813859215e-01 6.443282025423e-01 8.555227198632e-01 1.008540649432e+00 1.059317934913e+00 9.932604131134e-01 8.175077199281e-01 5.614862080519e-01 3.039958494646e-01 3.169031420203e-01 5.708308292365e-01 8.050017627399e-01 9.485788883983e-01 9.756349893555e-01 8.824930818374e-01 6.880038746277e-01 4.483018181939e-01 3.411624756841e-01 5.327672745160e-01 8.006597507761e-01 1.013085219986e+00 1.120986598055e+00 1.103965900470e+00 9.637457077863e-01 7.272998034714e-01 4.709283962350e-01 4.157467636776e-01 6.548391939051e-01 9.440220067393e-01 1.166087352573e+00 1.275143687967e+00 1.253688678887e+00 1.107218583753e+00 8.670343840219e-01 6.080900654291e-01 5.041060267220e-01 6.717079233624e-01 9.292805579077e-01 1.132667993733e+00 1.256347657959e+00 1.278802233350e+00 1.173044210690e+00 9.609481788151e-01 6.974705959676e-01 5.160252672288e-01 5.929920341272e-01 8.240094167737e-01 1.033203671892e+00 1.145046352161e+00 1.132167583639e+00 9.964436982718e-01 7.691405754330e-01 5.333198399236e-01 4.830230034917e-01 6.879223422204e-01 9.451765501465e-01 1.136010531509e+00 1.212110606165e+00 1.156929757502e+00 9.788118915818e-01 7.144230231296e-01 4.606824694413e-01 4.571184130868e-01 7.095063444818e-01 9.767715163564e-01 1.159282886662e+00 1.219044013337e+00 1.146542288678e+00 9.572539135354e-01 6.988281205355e-01 4.912140853199e-01 5.447552757773e-01 7.927198451514e-01 1.036947177683e+00 1.191882787246e+00 1.223823637031e+00 1.127517680749e+00 9.242216458471e-01 6.729963757142e-01 5.171744114970e-01 6.390924101893e-01 9.006161923147e-01 1.147533624049e+00 1.330005912795e+00 1.417655611754e+00 1.398867393247e+00 1.273236473388e+00 1.031809168988e+00 7.434127116921e-01 5.701584284383e-01 6.959666710855e-01 9.739742133129e-01 1.222146637666e+00 1.364395590868e+00 1.372006433914e+00 1.245270471201e+00 1.011114288758e+00 7.316141321378e-01 5.429637576612e-01 6.159857290760e-01 8.429707631385e-01 1.048176948299e+00 1.157333214141e+00 1.145679965220e+00 1.017219164071e+00 8.021261413870e-01 5.682277224709e-01 4.593661223134e-01 5.775233087703e-01 7.726689834344e-01 9.176362284957e-01 9.630390753814e-01 8.959283367425e-01 7.294797859512e-01 5.099130202381e-01 3.672606060517e-01 4.821711639954e-01 7.181958924436e-01 9.232156581667e-01 1.039062371395e+00 1.042396256987e+00 9.324897774919e-01 7.320959251796e-01 5.036046710236e-01 4.121106541756e-01 5.845019567121e-01 8.427193615533e-01 1.063877366719e+00 1.211729292791e+00 1.242171527954e+00 1.150785303378e+00 9.532710641156e-01 6.915502274419e-01 4.635475009517e-01 4.683344022367e-01 6.852866248846e-01 9.147209966370e-01 1.071257329322e+00 1.124447021781e+00 1.069133811247e+00 9.198994948693e-01 7.121705831485e-01 5.147969289829e-01 4.496236388286e-01 5.594333298018e-01 7.176083136257e-01 8.332491351810e-01 8.725996994337e-01 8.308656580157e-01 7.242014530484e-01 5.909835889549e-01 4.971513648882e-01 5.078576593724e-01 6.022934787545e-01 7.056938223118e-01 7.677951819475e-01 7.677382979952e-01 7.053596293761e-01 5.982813765216e-01 4.841922460636e-01 4.222337854901e-01 4.519729193709e-01 5.352272937465e-01 6.113872542847e-01 6.456716229304e-01 6.262501312354e-01 5.585136608314e-01 4.647254352739e-01 3.932794512495e-01 3.790998051442e-01 4.456603724016e-01 5.392413076833e-01 6.127947643143e-01 6.454854694927e-01 6.332805658682e-01 5.851326542600e-01 5.220223564982e-01 4.748475448940e-01 4.714484004077e-01 5.129565792917e-01 5.747284299336e-01 6.312680485799e-01 6.687025683564e-01 6.847185081842e-01 6.856038018621e-01 6.822129359277e-01 6.847277792775e-01 6.974011617667e-01 7.167563665050e-01 7.345531207635e-01 7.426546199939e-01 7.365794833392e-01 7.169384491022e-01 6.890986750835e-01 6.614171622240e-01 6.420693675094e-01 6.351331120280e-01 6.382673195717e-01 6.439598768868e-01 6.431873689151e-01 6.289770754082e-01 5.986594363411e-01 5.552945295744e-01 5.086475244378e-01 4.747078237565e-01 4.698929535283e-01 4.988443174139e-01 5.492029996548e-01 6.007473896422e-01 6.354016154744e-01 6.584288267818e-01 6.584453045406e-01 6.460285460579e-01 6.204829826936e-01 5.847696845142e-01 5.472803373153e-01 5.216264196308e-01 5.232975504778e-01 5.653605864098e-01 6.343923025741e-01 7.119845621170e-01 7.814065903639e-01 8.288650024783e-01 8.449834094794e-01 8.260302365703e-01 7.752929655238e-01 7.049302575194e-01 6.375603614191e-01 6.032991161883e-01 6.231035357234e-01 6.889061162745e-01 7.711244188999e-01 8.399507651547e-01 8.748906472398e-01 8.659150050812e-01 8.136258176620e-01 7.304475814052e-01 6.431301155803e-01 5.919708362060e-01 6.101609085509e-01 6.894081532924e-01 7.893787529850e-01 8.717200728373e-01 9.117854581697e-01 8.980647760162e-01 8.314011077427e-01 7.262120472392e-01 6.144497732876e-01 5.481390009465e-01 5.715886047600e-01 6.672345160709e-01 7.784637044933e-01 8.601409200660e-01 8.868312289634e-01 8.486887444802e-01 7.499020359996e-01 6.105249264659e-01 4.756861575185e-01 4.355543689092e-01 5.155693989369e-01 6.550676551241e-01 7.886822390508e-01 8.776453081069e-01 9.075650768551e-01 8.568277496733e-01 7.379885250505e-01 5.939332846884e-01 5.146375080645e-01 5.805401540097e-01 7.390886409215e-01 8.945610287947e-01 9.910408297445e-01 1.004160904683e+00 9.334416612610e-01 8.036057609305e-01 6.740436591390e-01 6.390354888563e-01 7.435467832551e-01 9.176700360843e-01 1.076560995526e+00 1.170093858643e+00 1.176728327034e+00 1.098510313289e+00 9.619741111948e-01 8.232593431089e-01 7.632991267933e-01 8.272272821939e-01 9.653251713084e-01 1.097429497114e+00 1.170332472854e+00 1.161247302817e+00 1.073408373226e+00 9.362711263326e-01 8.088282592625e-01 7.674079540899e-01 8.395692415547e-01 9.668787511528e-01 1.074194021323e+00 1.114350692579e+00 1.069408046980e+00 9.478959176996e-01 7.884702939325e-01 6.697167467021e-01 6.837322564677e-01 8.215650943853e-01 9.872472664837e-01 1.105679973038e+00 1.138494669245e+00 1.074736912304e+00 9.284732188088e-01 7.452375421538e-01 6.191426510731e-01 6.583937415966e-01 8.303960634337e-01 1.018786623778e+00 1.149137527173e+00 1.187201424094e+00 1.125866194700e+00 9.828038852471e-01 8.058629977929e-01 6.839463260257e-01 7.101049422687e-01 8.584103436421e-01 1.024975088013e+00 1.137458336978e+00 1.162792439642e+00 1.096656668614e+00 9.614117344022e-01 8.109149690177e-01 7.318460197034e-01 7.868373710004e-01 9.313152193651e-01 1.076378475271e+00 1.161991070731e+00 1.161259665369e+00 1.074478577883e+00 9.291007157439e-01 7.857338136193e-01 7.331304135079e-01 8.142843145301e-01 9.658780630750e-01 1.102147054571e+00 1.188208028186e+00 1.186555703095e+00 1.120538589070e+00 1.001546912848e+00 8.488095600942e-01 7.386884718014e-01 7.436503637031e-01 8.518982761748e-01 9.822573607373e-01 1.067424359951e+00 1.073441824906e+00 9.945213800527e-01 8.520034498007e-01 7.017423014665e-01 6.384887545006e-01 7.214668617930e-01 8.853248910211e-01 1.036816858732e+00 1.119744979251e+00 1.108753754634e+00 1.002135741244e+00 8.216128418106e-01 6.224536740416e-01 5.182761123319e-01 6.063859675548e-01 7.956775270774e-01 9.679393538424e-01 1.065253262427e+00 1.064398310804e+00 9.648024720062e-01 7.871845593780e-01 5.816849125169e-01 4.564511932272e-01 5.271341087940e-01 7.083696144279e-01 8.749186457934e-01 9.697266678043e-01 9.718896777848e-01 8.829958828084e-01 7.263438569001e-01 5.562933599564e-01 4.772361299606e-01 5.640671680559e-01 7.337513350279e-01 9.023542798407e-01 9.915725509477e-01 1.018167267426e+00 9.809773487075e-01 8.877093606783e-01 7.570551394714e-01 6.080670778074e-01 5.022796102922e-01 4.963423311461e-01 5.765738727132e-01 6.729617523312e-01 7.344840510519e-01 7.390327002358e-01 6.844270813766e-01 5.842297650982e-01 4.678603006699e-01 3.832940634797e-01 3.772019134980e-01 4.343844080554e-01 4.989607338813e-01 5.350382000664e-01 5.316237134494e-01 4.954252761990e-01 4.472014998357e-01 4.159791315614e-01 4.211909545574e-01 4.537102794488e-01 4.870430845993e-01 5.004841316551e-01 4.883238255041e-01 4.611907080316e-01 4.438190167827e-01 4.611780264393e-01 5.146246655206e-01 5.803397160466e-01 6.304647859256e-01 6.464059455047e-01 6.227423195449e-01 5.695633929292e-01 5.153827988306e-01 5.023833715578e-01 5.540530147266e-01 6.473445432102e-01 7.397327518984e-01 7.976185669013e-01 8.016285897016e-01 7.462513704296e-01 6.520917751003e-01 5.427702319759e-01 4.613458957528e-01 4.567614989599e-01 5.359791270910e-01 6.358670002779e-01 7.122011868723e-01 7.423877924659e-01 7.195599806682e-01 6.499645466327e-01 5.531006185611e-01 4.636542976320e-01 4.259335964532e-01 4.573380269944e-01 5.244143848469e-01 5.850753607683e-01 6.163382451344e-01 6.138192767957e-01 5.881342377884e-01 5.611173265239e-01 5.562520778178e-01 5.817718613762e-01 6.231434269556e-01 6.554421663462e-01 6.582534690239e-01 6.224085944742e-01 5.528342887277e-01 4.721869546764e-01 4.235342922500e-01 4.471377439877e-01 5.297544293546e-01 6.229876063747e-01 6.881547840180e-01 7.037596236925e-01 6.623917637284e-01 5.698961834468e-01 4.483723934493e-01 3.475726933113e-01 3.444613548791e-01 4.408521420753e-01 5.594039865017e-01 6.485863207064e-01 6.853115688685e-01 6.671430343954e-01 6.036565498886e-01 5.177687662066e-01 4.507423507810e-01 4.388450131974e-01 4.772892803502e-01 5.356160537508e-01 5.825301258447e-01 6.014626143431e-01 5.891980097819e-01 5.550883414545e-01 5.197514741550e-01 5.083553040714e-01 5.335722218734e-01 5.835276140616e-01 6.327043733061e-01 6.583856393178e-01 6.474940783172e-01 5.983304663281e-01 5.222850951680e-01 4.474469689467e-01 4.176785210872e-01 4.597038357415e-01 5.476967474707e-01 6.372338862446e-01 6.969006834095e-01 7.098499301643e-01 6.709746061716e-01 5.864654008131e-01 4.766432580366e-01 3.848202056093e-01 3.760902742602e-01 4.633102020636e-01 5.870679045688e-01 6.978858574750e-01 7.704593726357e-01 7.942314568042e-01 7.695358548959e-01 7.068865030393e-01 6.276178045443e-01 5.636217640731e-01 5.476241070650e-01 5.881267851582e-01 6.615242458048e-01 7.371456920750e-01 8.050377746527e-01 8.527525944707e-01 8.946646290608e-01 9.272904700684e-01 9.474401108876e-01 9.508573422622e-01 9.164854588587e-01 8.532955487097e-01 7.803201374274e-01 7.270255477608e-01 7.205490108616e-01 7.658202504090e-01 8.410042039535e-01 9.153520767597e-01 9.643680647730e-01 9.739339440649e-01 9.402313738286e-01 8.694406383468e-01 7.780211631830e-01 6.929822116154e-01 6.471737757417e-01 6.607236155852e-01 7.220989632080e-01 7.993953875109e-01 8.631191418224e-01 8.946831013550e-01 8.862674430921e-01 8.397611404025e-01 7.664370956416e-01 6.870801019190e-01 6.297890347134e-01 6.186629923131e-01 6.549779221080e-01 7.157973632566e-01 7.733256384003e-01 8.082537601784e-01 8.125039056542e-01 7.885068423756e-01 7.477729814863e-01 7.080215442846e-01 6.865418133558e-01 6.903499519987e-01 7.113231519219e-01 7.325014568270e-01 7.387259440961e-01 7.245666251229e-01 7.103956429124e-01 6.979617345241e-01 6.979907616819e-01 7.242332173278e-01 7.705741589159e-01 8.235578618418e-01 8.674806185064e-01 8.849272439719e-01 8.640235803953e-01 7.934895368753e-01 6.916053047179e-01 5.945597413966e-01 5.524458280361e-01 5.931932467493e-01 6.878073853958e-01 7.864113107419e-01 8.538302092417e-01 8.726629789971e-01 8.397911224343e-01 7.644947589018e-01 6.680762433131e-01 5.829623385517e-01 5.435368127951e-01 5.604347044492e-01 6.082651418974e-01 6.515034598184e-01 6.665989286390e-01 6.451260150989e-01 5.916273126263e-01 5.219040769026e-01 4.604601713426e-01 4.314265619471e-01 4.395419044858e-01 4.643504785187e-01 4.795391769874e-01 4.682727522465e-01 4.259701652026e-01 3.596842544188e-01 2.891312373696e-01 2.479227232824e-01 2.615584333952e-01 3.095122023874e-01 3.548960229873e-01 3.763484943730e-01 3.671716292511e-01 3.320254801259e-01 2.868733602462e-01 2.586482814261e-01 2.699246443106e-01 3.117702331716e-01 3.561736530507e-01 3.816308599462e-01 3.779098002968e-01 3.445936313742e-01 2.911285537549e-01 2.393472908427e-01 2.225892556506e-01 2.547968155142e-01 3.089042115176e-01 3.547099902537e-01 3.757026518691e-01 3.656297333493e-01 3.256473870721e-01 2.631762806380e-01 1.925596587802e-01 1.406279704829e-01 1.427697643450e-01 1.867225563103e-01 2.354555969821e-01 2.734648897774e-01 2.979179108808e-01 3.106839751210e-01 3.142258748300e-01 3.090775217598e-01 2.933794678938e-01 2.647428987127e-01 2.238109260751e-01 1.798973037516e-01 1.586882575409e-01 1.860176900187e-01 2.448694490548e-01 3.035287003741e-01 3.412377042780e-01 3.461068914468e-01 3.138761392895e-01 2.502914620103e-01 1.827331997839e-01 1.907457324771e-01 2.854358332574e-01 4.054444011529e-01 5.127308692202e-01 5.871709963212e-01 6.064412356743e-01 5.634474777591e-01 4.540357403974e-01 2.888223318596e-01 9.509935870046e-02 1.563401929332e-01 3.616913878632e-01 5.343376369372e-01 6.479629545215e-01 6.864715551686e-01 6.438099093716e-01 5.258867656296e-01 3.556037820437e-01 2.085910741054e-01 2.804520824069e-01 4.768883009447e-01 6.548893260443e-01 7.696079472085e-01 7.999815609870e-01 7.388380093088e-01 5.922131656892e-01 3.809564753612e-01 1.664895710373e-01 2.402164535272e-01 4.743847984715e-01 6.734489182608e-01 7.974980422756e-01 8.280486861954e-01 7.604691004989e-01 6.037651681687e-01 3.816998100162e-01 1.561950708504e-01 2.327809530968e-01 4.617702355686e-01 6.446517816990e-01 7.447954809623e-01 7.469832800353e-01 6.512640329189e-01 4.742128218904e-01 2.623348880917e-01 2.221370332855e-01 4.286486030026e-01 6.472341703609e-01 7.991421901684e-01 8.538525274241e-01 7.993578205489e-01 6.406714564179e-01 4.024749176583e-01 1.755042841340e-01 3.204432163163e-01 6.035863665745e-01 8.390748830697e-01 9.812992799279e-01 1.006482960790e+00 9.076922846460e-01 6.958051113456e-01 4.044780615900e-01 1.823368140277e-01 4.245423622737e-01 7.484944259312e-01 1.006164611660e+00 1.154064872162e+00 1.169421189483e+00 1.047284235701e+00 8.009310497462e-01 4.630537823721e-01 1.435738021915e-01 3.995524940058e-01 7.589335696193e-01 1.040404658735e+00 1.202818159917e+00 1.225084242184e+00 1.104677953292e+00 8.581953861473e-01 5.231169485860e-01 2.049157668426e-01 3.709049559934e-01 7.053097171637e-01 9.654602936238e-01 1.104165974292e+00 1.101363506123e+00 9.571548089942e-01 6.932323904105e-01 3.744953448057e-01 2.275893843022e-01 5.187058448084e-01 8.547970139728e-01 1.131032410546e+00 1.312315590655e+00 1.374325537092e+00 1.297881896028e+00 1.067741307770e+00 7.326430452139e-01 3.994977212887e-01 4.419212848635e-01 7.948621136651e-01 1.123726703062e+00 1.336529538370e+00 1.396647432169e+00 1.294475442437e+00 1.045201314112e+00 6.932759903081e-01 3.664046796364e-01 4.698280474023e-01 8.369960477723e-01 1.160276740117e+00 1.360565428510e+00 1.405487790884e+00 1.288047578537e+00 1.024052233407e+00 6.523195776151e-01 2.667615148625e-01 3.676734943891e-01 7.535681124039e-01 1.071786257012e+00 1.262958188927e+00 1.302737051840e+00 1.189444125562e+00 9.436792696855e-01 6.126201787346e-01 3.235443890560e-01 4.322436809804e-01 7.453616028104e-01 1.004552530657e+00 1.146052766900e+00 1.147853746681e+00 1.012448080030e+00 7.663617711580e-01 4.743151759748e-01 3.430245710116e-01 5.886912261654e-01 8.772788014870e-01 1.082537888851e+00 1.201172113928e+00 1.182007283589e+00 1.026313104162e+00 7.591935556805e-01 4.337090892069e-01 2.427453196099e-01 4.773830556213e-01 7.674112378162e-01 9.735702264499e-01 1.058392546518e+00 1.010265063074e+00 8.370448221391e-01 5.635912026217e-01 2.310672526304e-01 1.530414559772e-01 4.716307707521e-01 7.291954154947e-01 8.847611347134e-01 9.186788931144e-01 8.283652380527e-01 6.289815399036e-01 3.576035229068e-01 1.675372852425e-01 3.961309461144e-01 6.783586943994e-01 8.920976151746e-01 1.002613937681e+00 9.960165962554e-01 8.774923354669e-01 6.752336393798e-01 4.603822271139e-01 4.068812604950e-01 5.892228466428e-01 8.218724750785e-01 9.983972194584e-01 1.076700096932e+00 1.041647493572e+00 8.976999651074e-01 6.680780374818e-01 4.155842557826e-01 3.354932169922e-01 4.945726026760e-01 7.073814636712e-01 8.883236669523e-01 1.000054189423e+00 1.026441003239e+00 9.700102979181e-01 8.185135626810e-01 5.904838942437e-01 3.448077329368e-01 2.631247147968e-01 4.429122191937e-01 6.422137856959e-01 7.715911549098e-01 8.056829564505e-01 7.415133287766e-01 5.934613881631e-01 3.958094604420e-01 2.366344706417e-01 2.980084754857e-01 4.726701085975e-01 6.153118863862e-01 6.848997627062e-01 6.716288525412e-01 5.868950521709e-01 4.693350939019e-01 4.013621506425e-01 4.636606739065e-01 6.064323703821e-01 7.403066266224e-01 8.142385489290e-01 8.040537801166e-01 7.038620578086e-01 5.240413315357e-01 2.962714406332e-01 1.665104047604e-01 3.614723413941e-01 5.973620568887e-01 7.794769495514e-01 8.779535276569e-01 8.792810016998e-01 7.834823561176e-01 6.038256750831e-01 3.677979360366e-01 1.504601238707e-01 2.575320309038e-01 4.884669886248e-01 6.783991795048e-01 7.963701811007e-01 8.372761367385e-01 7.870104977772e-01 6.536246081446e-01 4.518885969730e-01 2.260133374540e-01 1.698088580951e-01 3.626323935381e-01 5.409484345063e-01 6.491622836352e-01 6.707833965302e-01 6.065379896087e-01 4.767116544234e-01 3.392253852025e-01 3.283279030736e-01 4.797197667123e-01 6.629041212757e-01 8.024782370768e-01 8.641974572190e-01 8.331605708841e-01 7.099224348480e-01 5.106410609323e-01 2.774742469227e-01 2.009646523272e-01 4.137296456546e-01 6.411886009330e-01 8.062028914055e-01 8.816479133968e-01 8.573897187458e-01 7.389064971513e-01 5.500396420817e-01 3.510646420284e-01 3.088467201184e-01 4.824650603728e-01 6.847343724803e-01 8.300102291348e-01 8.865482234454e-01 8.445858472986e-01 7.127327662892e-01 5.225708953989e-01 3.570770335771e-01 3.832838331308e-01 5.704117122785e-01 7.595527840116e-01 8.815604761142e-01 9.083081907887e-01 8.335351114070e-01 6.718586629293e-01 4.701865943246e-01 3.603955660833e-01 4.898204180312e-01 7.176653710219e-01 9.133147488146e-01 1.023486130773e+00 1.024677678499e+00 9.139266140755e-01 7.101438286728e-01 4.697782930673e-01 3.654379246216e-01 5.511719295007e-01 8.187359505364e-01 1.036440071616e+00 1.153876608000e+00 1.149277395936e+00 1.022027340785e+00 7.942515692522e-01 5.250074785509e-01 3.865186587151e-01 5.599475330216e-01 8.293951318470e-01 1.042465727959e+00 1.143730742337e+00 1.111112158678e+00 9.464007557746e-01 6.785482419719e-01 3.999451998148e-01 4.192805623460e-01 7.394531398063e-01 1.068224160799e+00 1.307700618185e+00 1.414898268254e+00 1.372830968448e+00 1.194845262583e+00 9.363054569748e-01 6.442639609842e-01 4.910840323878e-01 6.609096053575e-01 9.760994074316e-01 1.274949605609e+00 1.493988405141e+00 1.602010526581e+00 1.582585604328e+00 1.437851188324e+00 1.148693459273e+00 7.690174605101e-01 4.537257114143e-01 5.834423000831e-01 9.664080664114e-01 1.310023060431e+00 1.527598807006e+00 1.585337667754e+00 1.478944146536e+00 1.232771469462e+00 9.084775504772e-01 6.470872424345e-01 6.832835060501e-01 9.561453954084e-01 1.230806014447e+00 1.398252994543e+00 1.416272326010e+00 1.277479085289e+00 1.003359926227e+00 6.520348838913e-01 3.998019987759e-01 5.737897197129e-01 9.174298943106e-01 1.200634354855e+00 1.354221667072e+00 1.351583118589e+00 1.192465323386e+00 9.007503232589e-01 5.306823378497e-01 2.739898982277e-01 5.232855834952e-01 8.738405590513e-01 1.137026494123e+00 1.263807939220e+00 1.236135330092e+00 1.059352794505e+00 7.621369261805e-01 4.099790142217e-01 2.847151652932e-01 5.952932696011e-01 9.287739672280e-01 1.159252961474e+00 1.254813864727e+00 1.200316619379e+00 1.005360549285e+00 7.054927338920e-01 3.918354466662e-01 3.813834258893e-01 6.896187126568e-01 9.906276648953e-01 1.189896782473e+00 1.252130630594e+00 1.167380666511e+00 9.470209773247e-01 6.227393037393e-01 2.626194573677e-01 2.787033401102e-01 6.265876497056e-01 9.211278769229e-01 1.104133215966e+00 1.151878052008e+00 1.060647981018e+00 8.454942542859e-01 5.396547157150e-01 2.131900214731e-01 2.730078336313e-01 5.828552549216e-01 8.321627191759e-01 9.759711528902e-01 9.984677533239e-01 9.039715620382e-01 7.185339958482e-01 5.012758614429e-01 3.888342026329e-01 5.031837494067e-01 6.987216411726e-01 8.493611186010e-01 9.083124586115e-01 8.630835625823e-01 7.259721520610e-01 5.488826945832e-01 4.498014262387e-01 5.196655677678e-01 6.889168600454e-01 8.640512758610e-01 9.865565971179e-01 1.025486058783e+00 9.720880286728e-01 8.043463158719e-01 5.480663802704e-01 2.743321568308e-01 2.859953868638e-01 5.597625496481e-01 8.060888979434e-01 9.584720265402e-01 9.914071201267e-01 9.000651554133e-01 6.992813482759e-01 4.282701600620e-01 2.208411964088e-01 3.907765453299e-01 6.640433224629e-01 8.750970001456e-01 9.812089649626e-01 9.675599246558e-01 8.421691050205e-01 6.427237588763e-01 4.677712257796e-01 4.977003414334e-01 7.109712580451e-01 9.354832442791e-01 1.083347055650e+00 1.115839589897e+00 1.021216495141e+00 8.118564069513e-01 5.328752939891e-01 3.369882456861e-01 5.014907832340e-01 8.079816801177e-01 1.067886051443e+00 1.219389719107e+00 1.234688223194e+00 1.107781341124e+00 8.527268663584e-01 5.032348674805e-01 1.517484377758e-01 3.759276927443e-01 7.423506681062e-01 1.038288806922e+00 1.226539533740e+00 1.294103829216e+00 1.220710277565e+00 1.001364333006e+00 6.658947479620e-01 2.906614915887e-01 3.104245760894e-01 6.818256309136e-01 9.999299023463e-01 1.196152321876e+00 1.241898043768e+00 1.132658238277e+00 8.898692171965e-01 5.752048920865e-01 3.918445237890e-01 6.136546050378e-01 9.578943690253e-01 1.237321545392e+00 1.388053498413e+00 1.383041057770e+00 1.222006601746e+00 9.331304126186e-01 5.926797259307e-01 4.441848340551e-01 7.061454909942e-01 1.061146294501e+00 1.338086501112e+00 1.476685645944e+00 1.453390251217e+00 1.272065012660e+00 9.653956656677e-01 6.142806291959e-01 4.594771254904e-01 7.073474838143e-01 1.044200171693e+00 1.296788138337e+00 1.405938225814e+00 1.351572347055e+00 1.142675707557e+00 8.211811419946e-01 5.028291749505e-01 5.156465908236e-01 8.580315373406e-01 1.213488114338e+00 1.492406817593e+00 1.651636851914e+00 1.670373519219e+00 1.546148508091e+00 1.277214217630e+00 8.906041883326e-01 5.410873804059e-01 6.240114425292e-01 1.015520600670e+00 1.391564649031e+00 1.644039638921e+00 1.727270859957e+00 1.627115097073e+00 1.358160545114e+00 9.710605432196e-01 6.055483371986e-01 6.359419869585e-01 1.037631282444e+00 1.456434869303e+00 1.762290326070e+00 1.901750839361e+00 1.855424887771e+00 1.633066328338e+00 1.276865849892e+00 8.833241418139e-01 6.870260735787e-01 9.026554459658e-01 1.275716342099e+00 1.589035672011e+00 1.759073284873e+00 1.754972678458e+00 1.579912727721e+00 1.270801409720e+00 9.161882681218e-01 7.198495441685e-01 8.880468623194e-01 1.231983890850e+00 1.538531723033e+00 1.717542457564e+00 1.734525920368e+00 1.590716172362e+00 1.322716512589e+00 1.018226588483e+00 8.524173701643e-01 9.817084251651e-01 1.279574167665e+00 1.569188583415e+00 1.766315455761e+00 1.827439789091e+00 1.741331973711e+00 1.524099072508e+00 1.223609604895e+00 9.404816172842e-01 8.502938797062e-01 1.031446170741e+00 1.323732861235e+00 1.578691648351e+00 1.723224857618e+00 1.726307601916e+00 1.585598478549e+00 1.326406995308e+00 1.011875254063e+00 7.809031233795e-01 8.302551938634e-01 1.110815264433e+00 1.423352634000e+00 1.657430790086e+00 1.763123863031e+00 1.723271587147e+00 1.547610929967e+00 1.276681388158e+00 9.998948360459e-01 8.822488308761e-01 1.036959496322e+00 1.337977232571e+00 1.628439561724e+00 1.823820295718e+00 1.884465836429e+00 1.800369620840e+00 1.588549421560e+00 1.298778364402e+00 1.033527806684e+00 9.584438832362e-01 1.142256975583e+00 1.443354587504e+00 1.720074862710e+00 1.897380327763e+00 1.941731537862e+00 1.848319583602e+00 1.638594689403e+00 1.364291588269e+00 1.119449958339e+00 1.034954763773e+00 1.161841342949e+00 1.393515804978e+00 1.607279615584e+00 1.733206914389e+00 1.742256819001e+00 1.635577188519e+00 1.442414491941e+00 1.224351493590e+00 1.078446075028e+00 1.093071974020e+00 1.248593338647e+00 1.442941575613e+00 1.590197057037e+00 1.644033088077e+00 1.590681870972e+00 1.445489443095e+00 1.256056402180e+00 1.107741997774e+00 1.098103834148e+00 1.243260729156e+00 1.458100964455e+00 1.649530188191e+00 1.757948789645e+00 1.754678950127e+00 1.637379276610e+00 1.430524780770e+00 1.192914482530e+00 1.029380896906e+00 1.051865649016e+00 1.246653070710e+00 1.495096179431e+00 1.699506269973e+00 1.805145636384e+00 1.788169162346e+00 1.649682660318e+00 1.415953545729e+00 1.146411126076e+00 9.515634927140e-01 9.626387536512e-01 1.167478059483e+00 1.429708826092e+00 1.646362787137e+00 1.764433570663e+00 1.762448333516e+00 1.642852992715e+00 1.431286947093e+00 1.181788937993e+00 9.880922200713e-01 9.622862898351e-01 1.113923704921e+00 1.334171329119e+00 1.524596146365e+00 1.631306624584e+00 1.631733088511e+00 1.526268191605e+00 1.336381442571e+00 1.107987977595e+00 9.202834560094e-01 8.730704034518e-01 9.893775837618e-01 1.180203301801e+00 1.354759262886e+00 1.462211788381e+00 1.481496885445e+00 1.413195438787e+00 1.277221300965e+00 1.114227162746e+00 9.868027347109e-01 9.605848389276e-01 1.048813119266e+00 1.197870813730e+00 1.343062635354e+00 1.441199881398e+00 1.471240076356e+00 1.429941417074e+00 1.329513744625e+00 1.197010647054e+00 1.073569262448e+00 1.006062564576e+00 1.021348931831e+00 1.102706408293e+00 1.205796003358e+00 1.289264793648e+00 1.326850433171e+00 1.307513528816e+00 1.233710523744e+00 1.120578481785e+00 9.962436285253e-01 9.003572755051e-01 8.711805198952e-01 9.176617768956e-01 1.010189062444e+00 1.106610982329e+00 1.174244901146e+00 1.194537160063e+00 1.162096361035e+00 1.084034081728e+00 9.805714713196e-01 8.855488832251e-01 8.398576824528e-01 8.673621714459e-01 9.522573614333e-01 1.053751466880e+00 1.133663084339e+00 1.167185297819e+00 1.143911901782e+00 1.067898898808e+00 9.592376131289e-01 8.563982855436e-01 8.103886437796e-01 8.524815288630e-01 9.609840427694e-01 1.084222945519e+00 1.177226780168e+00 1.212220601450e+00 1.178388100941e+00 1.081983362418e+00 9.489192176522e-01 8.299634221396e-01 7.931431015935e-01 8.703001520841e-01 1.017564200074e+00 1.166661964122e+00 1.267652176883e+00 1.292357582845e+00 1.230876565945e+00 1.091124070141e+00 9.022567155709e-01 7.259815994924e-01 6.629743020472e-01 7.648202617700e-01 9.512158497995e-01 1.126851861549e+00 1.236909044426e+00 1.254954461672e+00 1.174385390075e+00 1.007131683708e+00 7.888086854272e-01 5.987743216457e-01 5.741523331001e-01 7.402965209368e-01 9.618151381810e-01 1.142574633004e+00 1.236836507549e+00 1.225018112844e+00 1.106891785708e+00 9.026848465083e-01 6.650561513827e-01 5.206669625951e-01 6.220540807049e-01 8.712162890673e-01 1.117325796394e+00 1.289398304133e+00 1.354035508246e+00 1.299667752932e+00 1.134856555975e+00 8.935727341905e-01 6.590117500164e-01 6.047488850877e-01 8.042918145260e-01 1.090164663926e+00 1.337478594758e+00 1.487924907994e+00 1.514307617387e+00 1.411761743417e+00 1.198759214216e+00 9.271406725339e-01 7.168661480845e-01 7.531718923946e-01 1.013964475961e+00 1.317614552975e+00 1.555930809668e+00 1.676048963709e+00 1.654135976972e+00 1.489149783635e+00 1.204209563577e+00 8.592752754986e-01 6.121194577552e-01 7.215975108928e-01 1.066344370151e+00 1.411858670696e+00 1.659816052429e+00 1.765175582282e+00 1.709717758807e+00 1.497876692448e+00 1.159005693886e+00 7.651509068191e-01 5.348902919601e-01 7.646825933361e-01 1.175771052679e+00 1.541096995476e+00 1.780541282153e+00 1.855970411170e+00 1.753923952607e+00 1.483745681636e+00 1.080774132889e+00 6.340941574225e-01 4.890711395710e-01 8.871184111970e-01 1.369077351016e+00 1.763676437990e+00 2.008267493236e+00 2.070757033052e+00 1.942127731667e+00 1.636551804441e+00 1.195514085199e+00 7.178337588312e-01 5.532579499625e-01 9.513458901518e-01 1.451015440897e+00 1.861754994993e+00 2.116588906466e+00 2.183632249227e+00 2.056123393548e+00 1.752480082936e+00 1.321289787982e+00 8.716557789168e-01 6.969210812506e-01 1.007992748471e+00 1.459105702059e+00 1.837473638771e+00 2.064128380876e+00 2.105058351503e+00 1.954844736518e+00 1.635286374855e+00 1.202260885575e+00 7.892129952820e-01 7.302590366614e-01 1.101291315906e+00 1.546861070382e+00 1.898837480420e+00 2.090323560274e+00 2.092724158144e+00 1.904786883038e+00 1.552295801476e+00 1.097607124576e+00 7.016803295933e-01 7.491092107115e-01 1.181366597844e+00 1.637338958107e+00 1.981195327928e+00 2.156560105230e+00 2.140327783570e+00 1.935938180296e+00 1.574570024607e+00 1.127919861444e+00 7.737697042223e-01 8.499934047547e-01 1.263681504425e+00 1.698034441766e+00 2.020843929812e+00 2.175806934384e+00 2.140946187972e+00 1.921413977563e+00 1.550179800065e+00 1.101051477561e+00 7.573150614749e-01 8.513130844818e-01 1.264490755685e+00 1.688951366099e+00 2.000087785808e+00 2.145405766246e+00 2.105291430387e+00 1.885966910566e+00 1.519439674663e+00 1.073245675824e+00 7.099348422978e-01 7.608229970058e-01 1.144820312958e+00 1.544994374353e+00 1.837073093138e+00 1.972023454891e+00 1.933026023556e+00 1.727740725132e+00 1.388184505309e+00 9.801155061856e-01 6.582084873562e-01 7.142732403946e-01 1.057257071310e+00 1.407604388740e+00 1.655083189146e+00 1.757202529515e+00 1.702246001298e+00 1.503000288689e+00 1.199335922243e+00 8.761438339541e-01 7.140825113774e-01 8.701110091384e-01 1.181958869435e+00 1.470672994707e+00 1.656000564745e+00 1.703653679278e+00 1.606385571397e+00 1.380437013521e+00 1.069805375611e+00 7.705213600140e-01 6.801248781263e-01 8.902246163962e-01 1.201549863018e+00 1.467353006610e+00 1.624530892751e+00 1.646578295372e+00 1.530392952061e+00 1.293968193031e+00 9.804264126277e-01 6.828016073484e-01 6.009325957499e-01 8.139345281415e-01 1.108960565807e+00 1.350722008340e+00 1.484905760306e+00 1.490102225292e+00 1.366072264595e+00 1.131787508418e+00 8.298756312622e-01 5.558103586675e-01 5.210931128303e-01 7.544931835297e-01 1.031926759793e+00 1.244592591483e+00 1.350739023392e+00 1.335360332738e+00 1.202318253695e+00 9.740126001013e-01 6.989446340947e-01 4.905656770826e-01 5.399567172268e-01 7.790953132027e-01 1.024330431661e+00 1.197961562869e+00 1.269035068225e+00 1.229356169851e+00 1.089658789071e+00 8.825426145235e-01 6.765621766907e-01 5.969941807742e-01 7.170202565749e-01 9.283712415286e-01 1.118866399179e+00 1.232555717493e+00 1.245209565526e+00 1.154045345929e+00 9.773882396991e-01 7.635669156308e-01 6.173956016412e-01 6.718206305689e-01 8.870562805730e-01 1.127815786440e+00 1.330071560912e+00
 9.012440368228e-01 8.322057811277e-01 7.995844780797e-01 8.196538595065e-01 8.766500205922e-01 9.363949307327e-01 9.683180278155e-01 9.555207864893e-01 8.968725410564e-01 8.076742323117e-01 7.199492630939e-01 6.756847476663e-01 6.994930075776e-01 7.727607676620e-01 8.537296301160e-01 9.087189906217e-01 9.218707259093e-01 8.951476778842e-01 8.472372544157e-01 8.097848350302e-01 8.137439469445e-01 8.668278338948e-01 9.471860174130e-01 1.022028524355e+00 1.065637296318e+00 1.066162199689e+00 1.027035235576e+00 9.666349022199e-01 9.150493848497e-01 9.035968830430e-01 9.548394910658e-01 1.046774126958e+00 1.142107734290e+00 1.220501799358e+00 1.262447740203e+00 1.259495936765e+00 1.214299055736e+00 1.140353546993e+00 1.059262977421e+00 9.807811202705e-01 9.349629597258e-01 9.434481163852e-01 9.829302956817e-01 1.026888171761e+00 1.049461423115e+00 1.035482970476e+00 9.835940475349e-01 9.065440848680e-01 8.294972501005e-01 7.825816538358e-01 7.833406206168e-01 8.214281089601e-01 8.671364551046e-01 8.918656290582e-01 8.794340439752e-01 8.289440915050e-01 7.553899428939e-01 6.888032039270e-01 6.647187961769e-01 6.982756170699e-01 7.681684264282e-01 8.369818221475e-01 8.746813227738e-01 8.658643499882e-01 8.103572139973e-01 7.238575412496e-01 6.391202799086e-01 5.998786976700e-01 6.304224242092e-01 7.077277758392e-01 7.869164152264e-01 8.333262939225e-01 8.296941199149e-01 7.753603452372e-01 6.867216246671e-01 5.996100734306e-01 5.644129954096e-01 6.090999016799e-01 7.052755651364e-01 8.033356464483e-01 8.679249326922e-01 8.824750028983e-01 8.469419517405e-01 7.770935575903e-01 7.040728947715e-01 6.672884738846e-01 6.896382628753e-01 7.551050622348e-01 8.256762879012e-01 8.693630982469e-01 8.703979565029e-01 8.301989654987e-01 7.672285905422e-01 7.147381331613e-01 7.074093768782e-01 7.541820186636e-01 8.291070091499e-01 8.948439589383e-01 9.233962439243e-01 9.022003743853e-01 8.351386099123e-01 7.435434251121e-01 6.662098261847e-01 6.463444184801e-01 6.947528420301e-01 7.764543955624e-01 8.458101849052e-01 8.717737685134e-01 8.416818016762e-01 7.608327113585e-01 6.544660567115e-01 5.712648989070e-01 5.675722961888e-01 6.487496006797e-01 7.618374877681e-01 8.545574837457e-01 8.968155083224e-01 8.781561171371e-01 8.065395932387e-01 7.406943218086e-01 6.822523623190e-01 6.700392214876e-01 7.184010703033e-01 7.984248725234e-01 8.734790084333e-01 9.166192850149e-01 9.135194188213e-01 8.617778517101e-01 7.665973405903e-01 6.542434452358e-01 5.741466538804e-01 5.890388729445e-01 6.965993211632e-01 8.316155361561e-01 9.370272449155e-01 9.810210770571e-01 9.525349836790e-01 8.593572670540e-01 7.303221563671e-01 6.204739940281e-01 5.985615976766e-01 6.779569058711e-01 7.963865926630e-01 8.902208044350e-01 9.234255635807e-01 8.829198371574e-01 7.745672151135e-01 6.238611640985e-01 4.839863900261e-01 4.385235649296e-01 5.145915267176e-01 6.315282216104e-01 7.174402959043e-01 7.388084707339e-01 6.860084885024e-01 5.669497168976e-01 4.081613829382e-01 2.736821355253e-01 2.847852733953e-01 4.118110558920e-01 5.330235699752e-01 5.984691985917e-01 5.915697809164e-01 5.137307393092e-01 3.843683310829e-01 2.578895995222e-01 2.602419989022e-01 3.943107654090e-01 5.362520443227e-01 6.303092701417e-01 6.548714624222e-01 6.065456297029e-01 5.009049332200e-01 3.847940616139e-01 3.572469148612e-01 4.687714490085e-01 6.313789913879e-01 7.698559115610e-01 8.475422988475e-01 8.493251840697e-01 7.776137494281e-01 6.545453837495e-01 5.305975620676e-01 4.884040015054e-01 5.682557501705e-01 7.038650041921e-01 8.206738463749e-01 8.788309778528e-01 8.643485766557e-01 7.842819875961e-01 6.684243971207e-01 5.742586371293e-01 5.693622548217e-01 6.570626464579e-01 7.710718601226e-01 8.511437121699e-01 8.649658925445e-01 8.035555302609e-01 6.797399663716e-01 5.345446068765e-01 4.524489817382e-01 5.112732035072e-01 6.558184534171e-01 7.927578404190e-01 8.707286980900e-01 8.686090484712e-01 7.872556931620e-01 6.507939774331e-01 5.200527003355e-01 5.070440995339e-01 6.245501078642e-01 7.979059004438e-01 9.529982877923e-01 1.049427179258e+00 1.067715673759e+00 1.003107442930e+00 8.652863813236e-01 6.828979234854e-01 5.221243298562e-01 4.958304701160e-01 6.489261365583e-01 8.559615311340e-01 1.022730894263e+00 1.104978444320e+00 1.086414616523e+00 9.738380367440e-01 8.009767566253e-01 6.428008143413e-01 6.160357245161e-01 7.501973668564e-01 9.379922421210e-01 1.087069261025e+00 1.151736752840e+00 1.117479332725e+00 9.961582442678e-01 8.302207649717e-01 7.036542741592e-01 7.156361104660e-01 8.589705912203e-01 1.031995904692e+00 1.154694297631e+00 1.186295429327e+00 1.114924943819e+00 9.540350028189e-01 7.472060296941e-01 5.869293284970e-01 5.973584057867e-01 7.565109324850e-01 9.322186901088e-01 1.042722491584e+00 1.052969492159e+00 9.566584725398e-01 7.726957700700e-01 5.551199847783e-01 4.344774436306e-01 5.435847078378e-01 7.567922456349e-01 9.389523320611e-01 1.033423945129e+00 1.051053739472e+00 9.684888450431e-01 7.900784945030e-01 5.635432279012e-01 4.137614484729e-01 5.138346875479e-01 7.463188232417e-01 9.543300682177e-01 1.074055548234e+00 1.080025951313e+00 9.712128506660e-01 7.720391434636e-01 5.494558549900e-01 4.656026531077e-01 6.310610905312e-01 8.803761769625e-01 1.085949283157e+00 1.194031884969e+00 1.183557707458e+00 1.057404014641e+00 8.444109185943e-01 6.158387856251e-01 5.262622295472e-01 6.759625720953e-01 9.148441918906e-01 1.114216960576e+00 1.218781841535e+00 1.208918496927e+00 1.090539965758e+00 8.962139487044e-01 6.970761073716e-01 6.165763475057e-01 7.224153905621e-01 9.090492443775e-01 1.064466723699e+00 1.134070551798e+00 1.100061194400e+00 9.722114731023e-01 7.896832301873e-01 6.338737629870e-01 6.175938545473e-01 7.517593781000e-01 9.255252794434e-01 1.062829717743e+00 1.130653601646e+00 1.111617249099e+00 1.005473095614e+00 8.286969349807e-01 6.182279807481e-01 4.798495410242e-01 5.669304612463e-01 7.929131354074e-01 1.007971056465e+00 1.140848050703e+00 1.160323809611e+00 1.060211445103e+00 8.584529651241e-01 6.080974586674e-01 4.498653250303e-01 5.683615140281e-01 8.275264362653e-01 1.061219923390e+00 1.202938026785e+00 1.226213152038e+00 1.129943995074e+00 9.388199471824e-01 7.148574741028e-01 5.877154416783e-01 6.815200080125e-01 9.002570065078e-01 1.102833027151e+00 1.218956372247e+00 1.220093168121e+00 1.105271301544e+00 9.003490229955e-01 6.705286433851e-01 5.549923623352e-01 6.711794354225e-01 8.984010393963e-01 1.099148922128e+00 1.210514808435e+00 1.208902650094e+00 1.097253593776e+00 9.048830152921e-01 6.983691766830e-01 5.998686099460e-01 6.926308721972e-01 8.732551878494e-01 1.008937883707e+00 1.124727789697e+00 1.112473163194e+00 9.869834076237e-01 7.773347771245e-01 5.454337264987e-01 4.321448704753e-01 5.547821909564e-01 7.656072306092e-01 9.364417348076e-01 1.018396025290e+00 9.975229139645e-01 8.845582786750e-01 7.179261276906e-01 5.779405024315e-01 5.757700464574e-01 7.128814494718e-01 8.787746513162e-01 9.932214669848e-01 1.018515990475e+00 9.444128587678e-01 7.837341656734e-01 5.780592991219e-01 4.280181265945e-01 4.796029991436e-01 6.684688184373e-01 8.505421853718e-01 9.599051511445e-01 9.708258065053e-01 8.812613033107e-01 7.119150829269e-01 5.180579416509e-01 4.269999423175e-01 5.438894699861e-01 7.474169607066e-01 9.203651379433e-01 1.011731083713e+00 1.001633425076e+00 8.914244924501e-01 7.043329452600e-01 5.009530060930e-01 4.029354771883e-01 5.141054276724e-01 7.199082751754e-01 8.866924925881e-01 9.677659001987e-01 9.464765446157e-01 8.262801112089e-01 6.306308409824e-01 4.159316456155e-01 3.299477326851e-01 4.756059192755e-01 6.772196526195e-01 8.287688632938e-01 8.931710092825e-01 8.595594881765e-01 7.361235434727e-01 5.519529548933e-01 3.755749927217e-01 3.530380175852e-01 5.036256559079e-01 6.739529336092e-01 7.870123893632e-01 8.146138998241e-01 7.517485842452e-01 6.129274065518e-01 4.388482110260e-01 3.292030221362e-01 4.045011582358e-01 5.718156332116e-01 7.158430951798e-01 7.905113545453e-01 7.813011855939e-01 6.966100217487e-01 5.729096728972e-01 4.898863000996e-01 5.382648120283e-01 6.903347406575e-01 8.522299844721e-01 9.623575281051e-01 9.902703621777e-01 9.278757749615e-01 7.877599328519e-01 6.391312431781e-01 5.479787012623e-01 6.091594952949e-01 7.765409740745e-01 9.577883013626e-01 1.096549167133e+00 1.163669510195e+00 1.146630026800e+00 1.046412825925e+00 8.782032680263e-01 6.640006414896e-01 4.797970128572e-01 4.851936928601e-01 6.681195016878e-01 8.676072102803e-01 9.986809573061e-01 1.026180058514e+00 9.406784882214e-01 7.533709778015e-01 4.987728934638e-01 2.765281577255e-01 3.548819041926e-01 6.024079481310e-01 8.130605209369e-01 9.305848384068e-01 9.344504696805e-01 8.256869627917e-01 6.291142211847e-01 4.153064584525e-01 3.768567110192e-01 5.826536142376e-01 8.267153366608e-01 1.006716805766e+00 1.081162411845e+00 1.034749198879e+00 8.746351078896e-01 6.366448676830e-01 4.250601377008e-01 4.724627548307e-01 7.353906721702e-01 1.004105391958e+00 1.192971034492e+00 1.265255582786e+00 1.209419890060e+00 1.037033149067e+00 7.885044823962e-01 5.610887306416e-01 5.459831152397e-01 7.599123768580e-01 1.011890824824e+00 1.197269877971e+00 1.291971643510e+00 1.290147006126e+00 1.154071127721e+00 9.224109155123e-01 6.605732915070e-01 5.211744586798e-01 6.435765702838e-01 8.781075022688e-01 1.071242785038e+00 1.159768977632e+00 1.122328919669e+00 9.657883295517e-01 7.278245335764e-01 5.064844318491e-01 5.062938617170e-01 7.328594793013e-01 9.828585543401e-01 1.155055503535e+00 1.207979840743e+00 1.129686317403e+00 9.332516294399e-01 6.631380032626e-01 4.406789813472e-01 5.078993359298e-01 7.782730084497e-01 1.036531324810e+00 1.200696488603e+00 1.238370247435e+00 1.144007463620e+00 9.374303766176e-01 6.737587989091e-01 4.913563796050e-01 5.873335972533e-01 8.455434840950e-01 1.083009884448e+00 1.224038479365e+00 1.239075393561e+00 1.126188680349e+00 9.104661549000e-01 6.577582067785e-01 5.245059730072e-01 6.727089909320e-01 9.339269189323e-01 1.175779810246e+00 1.348943599588e+00 1.424892828424e+00 1.394352476240e+00 1.257139729265e+00 1.006231471745e+00 7.190013464716e-01 5.702638635886e-01 7.220150362709e-01 1.002233724854e+00 1.241029049894e+00 1.368783967278e+00 1.360033862999e+00 1.217801415394e+00 9.721924820751e-01 6.916840625100e-01 5.289336397324e-01 6.406660471605e-01 8.797497732390e-01 1.081572646375e+00 1.180793876509e+00 1.156671711140e+00 1.016197428982e+00 7.929254523420e-01 5.610554874158e-01 4.727806332121e-01 6.076426557221e-01 8.042233074175e-01 9.435780747441e-01 9.799727640860e-01 9.025051146998e-01 7.263043736541e-01 5.006584424194e-01 3.648101459987e-01 4.945819152619e-01 7.342850382074e-01 9.364504357911e-01 1.045821152357e+00 1.040705969655e+00 9.219347841348e-01 7.142055364868e-01 4.842444508531e-01 4.087582314315e-01 5.974073918951e-01 8.548298443889e-01 1.072386855491e+00 1.211234545762e+00 1.228433397657e+00 1.123033635588e+00 9.137797050764e-01 6.467471556667e-01 4.342674499069e-01 4.833664492483e-01 7.180226491041e-01 9.452126614104e-01 1.091473467114e+00 1.130722573640e+00 1.060641873285e+00 8.986427338172e-01 6.842312638378e-01 4.951350464338e-01 4.601493170441e-01 5.907245897283e-01 7.503528221939e-01 8.576909731878e-01 8.838151876173e-01 8.267946404948e-01 7.055170327844e-01 5.625088336122e-01 4.715692619804e-01 4.990752287256e-01 6.067073244053e-01 7.124360725642e-01 7.683597720563e-01 7.563748109677e-01 6.785875957062e-01 5.550998173177e-01 4.288530346341e-01 3.719871570429e-01 4.247583333426e-01 5.252400229307e-01 6.059163208627e-01 6.348018554577e-01 6.028118318579e-01 5.175757364451e-01 4.062491087467e-01 3.241833098422e-01 3.195650744597e-01 4.185608283263e-01 5.276242052422e-01 6.028163919089e-01 6.274880207876e-01 6.006734783417e-01 5.348148176095e-01 4.571366353758e-01 4.098371575883e-01 4.275228177920e-01 4.973130425495e-01 5.786970646020e-01 6.420230580343e-01 6.744746392358e-01 6.763787542874e-01 6.581256881409e-01 6.366234408917e-01 6.288194866937e-01 6.426850547462e-01 6.726913219385e-01 7.049623523532e-01 7.259756781511e-01 7.277692990626e-01 7.093875011115e-01 6.762831204579e-01 6.385426513261e-01 6.076266967112e-01 5.914913388298e-01 5.902880600461e-01 5.965329366716e-01 5.996852648918e-01 5.911716667682e-01 5.673516175644e-01 5.308525950848e-01 4.910869195990e-01 4.631109996171e-01 4.615539156901e-01 4.897428329387e-01 5.360314901606e-01 5.820124906426e-01 6.110601054219e-01 6.376789289299e-01 6.395686623063e-01 6.292238277295e-01 6.058711582946e-01 5.722258515151e-01 5.364623968005e-01 5.104382154412e-01 5.101834739502e-01 5.527591814066e-01 6.249169710732e-01 7.049982297900e-01 7.752064708895e-01 8.210549264393e-01 8.329684996103e-01 8.076930924926e-01 7.499113795924e-01 6.744779103948e-01 6.081859928992e-01 5.845251947248e-01 6.208860321942e-01 7.000477509643e-01 7.874352558038e-01 8.533510666975e-01 8.792768337459e-01 8.577532700569e-01 7.923955389058e-01 6.993718833404e-01 6.101536584711e-01 5.685594155339e-01 6.021582642808e-01 6.903636049410e-01 7.884746561794e-01 8.607255552212e-01 8.864986226593e-01 8.584422196184e-01 7.817935168707e-01 6.760932032107e-01 5.791494508844e-01 5.431350490494e-01 5.934990370485e-01 6.952984354941e-01 7.957860062626e-01 8.584407028960e-01 8.642974514609e-01 8.087135000578e-01 7.011287469968e-01 5.685861025515e-01 4.667408983780e-01 4.767308062064e-01 5.813456489747e-01 7.187912840673e-01 8.386811721057e-01 9.106785046282e-01 9.172989190812e-01 8.471536303924e-01 7.175073557930e-01 5.795187912522e-01 5.286878747844e-01 6.207429998463e-01 7.828915975209e-01 9.276293084500e-01 1.007070816446e+00 1.002169193254e+00 9.174439432406e-01 7.838077635971e-01 6.683636245718e-01 6.627194693761e-01 7.861446320159e-01 9.590601816999e-01 1.104251012220e+00 1.178278071769e+00 1.164666237268e+00 1.070570531464e+00 9.289642706015e-01 8.039923599299e-01 7.766536811662e-01 8.697662909699e-01 1.017160350895e+00 1.142549874673e+00 1.199986562136e+00 1.172485484484e+00 1.068681214865e+00 9.243129227143e-01 8.054859840541e-01 7.877612209653e-01 8.809251074805e-01 1.014739793391e+00 1.116382151605e+00 1.143511082314e+00 1.082360954109e+00 9.455485703163e-01 7.770136015477e-01 6.628341915028e-01 6.943206929009e-01 8.453333469622e-01 1.013584956674e+00 1.126954100153e+00 1.150339556589e+00 1.075586621901e+00 9.195364543942e-01 7.312315060527e-01 6.098352891334e-01 6.608496510509e-01 8.380948477505e-01 1.023782729459e+00 1.147191615781e+00 1.177274035284e+00 1.109944699661e+00 9.662431212131e-01 7.980450929548e-01 6.952988245767e-01 7.369526830644e-01 8.839689479397e-01 1.038426468979e+00 1.134943154845e+00 1.144910118651e+00 1.068104404991e+00 9.318977488021e-01 7.963940774413e-01 7.479680165390e-01 8.281247922276e-01 9.771430350093e-01 1.111996673951e+00 1.180413414964e+00 1.160907445372e+00 1.058465956886e+00 9.059800629804e-01 7.708405886860e-01 7.419766006441e-01 8.430576180255e-01 9.976655284526e-01 1.121375930895e+00 1.200427058841e+00 1.192892269226e+00 1.102664184315e+00 9.732952544627e-01 8.197315547111e-01 7.258548085120e-01 7.583621216628e-01 8.842002903751e-01 1.016453374412e+00 1.092639702863e+00 1.083749261163e+00 9.882945891555e-01 8.324692075177e-01 6.797344225133e-01 6.328137294359e-01 7.381215968655e-01 9.120247078643e-01 1.061452272321e+00 1.134409294554e+00 1.108978373493e+00 9.865308297371e-01 7.923111161636e-01 5.881033455602e-01 5.007488355338e-01 6.156065344912e-01 8.147492259441e-01 9.833730448447e-01 1.069409810241e+00 1.053250047252e+00 9.373123533464e-01 7.456823246240e-01 5.353322517757e-01 4.324251532864e-01 5.410303613789e-01 7.372385184480e-01 9.023894469773e-01 9.874978889299e-01 9.758474407224e-01 8.721882411452e-01 7.033730278298e-01 5.303347404992e-01 4.683398776578e-01 5.779253143827e-01 7.558444153439e-01 9.210348766309e-01 1.005448598524e+00 1.024706552601e+00 9.775854978965e-01 8.729684871726e-01 7.318271312283e-01 5.725787433969e-01 4.677056939859e-01 4.815887975269e-01 5.829849562533e-01 6.898492304039e-01 7.524453992803e-01 7.512511578738e-01 6.859338086442e-01 5.715235600131e-01 4.396153939165e-01 3.455586427003e-01 3.481705042337e-01 4.224471692723e-01 4.989033123829e-01 5.401720009771e-01 5.363961874975e-01 4.954489898558e-01 4.397671474118e-01 4.020051948334e-01 4.062626216435e-01 4.434257451061e-01 4.831335029149e-01 5.015501811364e-01 4.908912203428e-01 4.598708799142e-01 4.322209107701e-01 4.360485704054e-01 4.790860243637e-01 5.400898224401e-01 5.900464249846e-01 6.087643870981e-01 5.894471623127e-01 5.406085984249e-01 4.884465552099e-01 4.727736220038e-01 5.174230134846e-01 6.021167082726e-01 6.865449657191e-01 7.385473410982e-01 7.397925238179e-01 6.854648450412e-01 6.070004188426e-01 5.120520037616e-01 4.460277415091e-01 4.579025683657e-01 5.340809410748e-01 6.223190458682e-01 6.855740553958e-01 7.048949277806e-01 6.756124252031e-01 6.056667061052e-01 5.161603146502e-01 4.424867212103e-01 4.234730649611e-01 4.642371943093e-01 5.291306005909e-01 5.824662316322e-01 6.066851057399e-01 6.008118583639e-01 5.773094910911e-01 5.573750963459e-01 5.600223834599e-01 5.874344730659e-01 6.227877048791e-01 6.431720243186e-01 6.315575467425e-01 5.821799971310e-01 5.036096564737e-01 4.235193090363e-01 3.899891860121e-01 4.344962550215e-01 5.263532345682e-01 6.153485275905e-01 6.679020704414e-01 6.669526103030e-01 6.085555403227e-01 5.017814268701e-01 3.737048343560e-01 2.879711195527e-01 3.262704387326e-01 4.462351934300e-01 5.646750100933e-01 6.417907027358e-01 6.614299673024e-01 6.267627819758e-01 5.466175461881e-01 4.610708602856e-01 4.102407084982e-01 4.264627236381e-01 4.832582825442e-01 5.471475790928e-01 5.897924617559e-01 5.989431067465e-01 5.761212682401e-01 5.360154590629e-01 5.045738346570e-01 5.079188329588e-01 5.507613852922e-01 6.116570082539e-01 6.620540161874e-01 6.808061131049e-01 6.580154108872e-01 5.960624756978e-01 5.119348810681e-01 4.415411081239e-01 4.324275189017e-01 4.969591440530e-01 5.950397403890e-01 6.822708712098e-01 7.308884071524e-01 7.274522264038e-01 6.703268020122e-01 5.699757822751e-01 4.534343501376e-01 3.752641443374e-01 3.992908792973e-01 5.083065956619e-01 6.356765649464e-01 7.389388707518e-01 7.978821066920e-01 8.057050944400e-01 7.662630412958e-01 6.937882902213e-01 6.135993507318e-01 5.603369454795e-01 5.628163160013e-01 6.188171272109e-01 6.992293461871e-01 7.740157390486e-01 8.394564650085e-01 8.907822325658e-01 9.340392272793e-01 9.672440135198e-01 9.859514397393e-01 9.782825023274e-01 9.321487477717e-01 8.569904724917e-01 7.750911334047e-01 7.213147074639e-01 7.253893912585e-01 7.867690922784e-01 8.750797754377e-01 9.549462551536e-01 1.001005913664e+00 1.000257663030e+00 9.514120931688e-01 8.647287139619e-01 7.627829204672e-01 6.804658191511e-01 6.548278247626e-01 6.967616455442e-01 7.792066503574e-01 8.638431968182e-01 9.225690294459e-01 9.407466792068e-01 9.153732973182e-01 8.538271810997e-01 7.734108971413e-01 7.002361439619e-01 6.627040591708e-01 6.748868597241e-01 7.243921452824e-01 7.837976818248e-01 8.289614395966e-01 8.463490848764e-01 8.335137841094e-01 7.978881476844e-01 7.546716771215e-01 7.222239659155e-01 7.134211171727e-01 7.273778522472e-01 7.503106435385e-01 7.649509410092e-01 7.593548395428e-01 7.330370896661e-01 7.170224249538e-01 7.009936788709e-01 7.084470073302e-01 7.452020132264e-01 7.992567659744e-01 8.538617627815e-01 8.924034104554e-01 9.021957226308e-01 8.651391445544e-01 7.793011097755e-01 6.679548291265e-01 5.744651694271e-01 5.523750983628e-01 6.165449126465e-01 7.232308604570e-01 8.217928983633e-01 8.811333131063e-01 8.877907675438e-01 8.422666239018e-01 7.574886237501e-01 6.586754569775e-01 5.814473269816e-01 5.579420130907e-01 5.888336232982e-01 6.419799049526e-01 6.829695237828e-01 6.918231332816e-01 6.636206126550e-01 6.061884939808e-01 5.383447343417e-01 4.859924403067e-01 4.696627912704e-01 4.866451250122e-01 5.131301970481e-01 5.242693521382e-01 5.055969620477e-01 4.545388537543e-01 3.800413853396e-01 3.041560698773e-01 2.631227544245e-01 2.813304566522e-01 3.337771351559e-01 3.818267647893e-01 4.038073256593e-01 3.928272591483e-01 3.531050928793e-01 2.999582457884e-01 2.609499461675e-01 2.642869417626e-01 3.060712015858e-01 3.561725321569e-01 3.901050985408e-01 3.957735126293e-01 3.709560301559e-01 3.220600945898e-01 2.646540283382e-01 2.246640840008e-01 2.262443611358e-01 2.612270163550e-01 3.005232853222e-01 3.236328883739e-01 3.218859740180e-01 2.949270343131e-01 2.488644435181e-01 1.959737683787e-01 1.559672534252e-01 1.497897950518e-01 1.736877178451e-01 2.049334283301e-01 2.293367969251e-01 2.428582260311e-01 2.464287048551e-01 2.423434850251e-01 2.319372383106e-01 2.150384687159e-01 1.917761355082e-01 1.665434733204e-01 1.526649101183e-01 1.671674609229e-01 2.084224328574e-01 2.576636302428e-01 2.969392220626e-01 3.135473108079e-01 3.003652614827e-01 2.576293385532e-01 1.989318608124e-01 1.704957270286e-01 2.275103591934e-01 3.330803565037e-01 4.446097560986e-01 5.339515021167e-01 5.890817672127e-01 5.862618841987e-01 5.245755096281e-01 4.021186197816e-01 2.333468789149e-01 7.805401980082e-02 2.134385105145e-01 4.025960591133e-01 5.544386440471e-01 6.453979923240e-01 6.621701069303e-01 6.017973765323e-01 4.738149756173e-01 3.085841902705e-01 2.107533380982e-01 3.283624129343e-01 5.166425058921e-01 6.742490815208e-01 7.649507660930e-01 7.713733675271e-01 6.893183795186e-01 5.273759024622e-01 3.092472635213e-01 1.260596507897e-01 2.845583370994e-01 5.147356050124e-01 6.960130244033e-01 7.982027875189e-01 8.067317524652e-01 7.200723876939e-01 5.499556439439e-01 3.233399678693e-01 1.291997569346e-01 2.754338380602e-01 4.959890875428e-01 6.605154507872e-01 7.395612999926e-01 7.212782466710e-01 6.085476341907e-01 4.205283125379e-01 2.114713034312e-01 2.269906776619e-01 4.526143538897e-01 6.599556772744e-01 7.931767137827e-01 8.265759659476e-01 7.524141896186e-01 5.790060113151e-01 3.347379170249e-01 1.486779609506e-01 3.602822791607e-01 6.332828814440e-01 8.454751799586e-01 9.592544672011e-01 9.550097140116e-01 8.295723685039e-01 5.975716415023e-01 3.004538328447e-01 1.995897176828e-01 5.108794890018e-01 8.236130764525e-01 1.055938331714e+00 1.171859117263e+00 1.153008076934e+00 9.985810425408e-01 7.259271032931e-01 3.738727348098e-01 1.555352513873e-01 4.959848364813e-01 8.448028317427e-01 1.103682384550e+00 1.236513199477e+00 1.225985461663e+00 1.073603849495e+00 8.003373048757e-01 4.510671943080e-01 1.990054149469e-01 4.632251937972e-01 7.942794321223e-01 1.037399886664e+00 1.152098657143e+00 1.122308733190e+00 9.528856068808e-01 6.706771328139e-01 3.547800483110e-01 2.897622452234e-01 5.957162603861e-01 9.245764995036e-01 1.187731393568e+00 1.350936385511e+00 1.392772376821e+00 1.287694304605e+00 1.032540557990e+00 6.765991398494e-01 3.552425422471e-01 4.866066374843e-01 8.620597282802e-01 1.186373669813e+00 1.383416087365e+00 1.421143397225e+00 1.293312785409e+00 1.018242751332e+00 6.438121351806e-01 3.194513778918e-01 4.985174287491e-01 8.858232550470e-01 1.206846781403e+00 1.395113450264e+00 1.422587308856e+00 1.285819919960e+00 1.004512987121e+00 6.238211896493e-01 2.713431340330e-01 4.392122919052e-01 8.185011242720e-01 1.123350082467e+00 1.295921325188e+00 1.313288490191e+00 1.175909293467e+00 9.068845578180e-01 5.570470744527e-01 2.828125294714e-01 4.706617152486e-01 8.019328113461e-01 1.059091196209e+00 1.189715242386e+00 1.175523235504e+00 1.021888221352e+00 7.585093130008e-01 4.567570897556e-01 3.560629423839e-01 6.289172929581e-01 9.146727243444e-01 1.125881119564e+00 1.232650928666e+00 1.198619763770e+00 1.027066087741e+00 7.444416568592e-01 4.054657195565e-01 2.297544207046e-01 4.964055192643e-01 7.905632859109e-01 9.925662559385e-01 1.068955514258e+00 1.010313011909e+00 8.263865106194e-01 5.435290078148e-01 2.027257805278e-01 1.688893951458e-01 4.915433484850e-01 7.437053028183e-01 8.904338272014e-01 9.140570652039e-01 8.139592731182e-01 6.075494608814e-01 3.362352337616e-01 1.819875950027e-01 4.221650186408e-01 6.949261672446e-01 8.949113699991e-01 9.893504821009e-01 9.662976131310e-01 8.332661538097e-01 6.219976029120e-01 4.150351880514e-01 4.077199068900e-01 6.181218093794e-01 8.506537548604e-01 1.015729191837e+00 1.077451083911e+00 1.024077166627e+00 8.627896312219e-01 6.195864864715e-01 3.687533997521e-01 3.280234717195e-01 5.154086317108e-01 7.364397196226e-01 9.136427643232e-01 1.016717507175e+00 1.033590964474e+00 9.590707658856e-01 7.943596687577e-01 5.574610572984e-01 3.160353845127e-01 2.758413390665e-01 4.710014531918e-01 6.634074769830e-01 7.794620170884e-01 7.981030913929e-01 7.194069902607e-01 5.610986906759e-01 3.638061557954e-01 2.380754740882e-01 3.381174008034e-01 5.116726743283e-01 6.421322614479e-01 6.954916983690e-01 6.647286784237e-01 5.634373461560e-01 4.331243020216e-01 3.644949254878e-01 4.391913324591e-01 5.863202974419e-01 7.136656300923e-01 7.749598940865e-01 7.504408547717e-01 6.386502179946e-01 4.563984365274e-01 2.568976517597e-01 2.452341216609e-01 4.548173601217e-01 6.698338163148e-01 8.245349318287e-01 8.920718018466e-01 8.616750976575e-01 7.363399170639e-01 5.321467451573e-01 2.795110640620e-01 1.090306678145e-01 3.209833319736e-01 5.512391097910e-01 7.237668609064e-01 8.225231348422e-01 8.386241244273e-01 7.641995718490e-01 6.081357660345e-01 3.917765691685e-01 1.734600721309e-01 2.096440152728e-01 4.124270754077e-01 5.747136398318e-01 6.594416618029e-01 6.547776515412e-01 5.647205925600e-01 4.121711515194e-01 2.636576172196e-01 2.880027667722e-01 4.664551348726e-01 6.458729287518e-01 7.668933249494e-01 8.037391387330e-01 7.472375853588e-01 6.029930681549e-01 3.934250811675e-01 1.897942401227e-01 2.684482017162e-01 5.054791699340e-01 7.129273411431e-01 8.469052983802e-01 8.875737686781e-01 8.300826211373e-01 6.852851932830e-01 4.849241529799e-01 3.134622681412e-01 3.532756186842e-01 5.497200935805e-01 7.384296370270e-01 8.586547377169e-01 8.867249892000e-01 8.183933307786e-01 6.677299714787e-01 4.745009946287e-01 3.417360773289e-01 4.179627842099e-01 6.087703872123e-01 7.793024953877e-01 8.754696336247e-01 8.761132708812e-01 7.808448897460e-01 6.114476641766e-01 4.295738626728e-01 3.848436485263e-01 5.459775263189e-01 7.582796793225e-01 9.230047802319e-01 9.977208134609e-01 9.654809739889e-01 8.300054773260e-01 6.204743146648e-01 4.218989867461e-01 4.336106298823e-01 6.604826064621e-01 9.104501627018e-01 1.093940797916e+00 1.171565457516e+00 1.127986132187e+00 9.687672971107e-01 7.242862987827e-01 4.745346400374e-01 4.286253109376e-01 6.493903301143e-01 9.083413685593e-01 1.093709763553e+00 1.161371089399e+00 1.095826330088e+00 9.056363100923e-01 6.308649623800e-01 4.005159196753e-01 5.085672088499e-01 8.306285871420e-01 1.135594705168e+00 1.341907169720e+00 1.411422443008e+00 1.335042238054e+00 1.143898107761e+00 8.772353899657e-01 6.099366320068e-01 5.404403657674e-01 7.594539140288e-01 1.071167104926e+00 1.350047599062e+00 1.542449050452e+00 1.621320013713e+00 1.572889588837e+00 1.397473277155e+00 1.090279842323e+00 7.201767945863e-01 4.988752687651e-01 7.167309356482e-01 1.097115196984e+00 1.419505212391e+00 1.609064173574e+00 1.636118440056e+00 1.500477591573e+00 1.231711904031e+00 9.006179232270e-01 6.671190997288e-01 7.489526343519e-01 1.034003683402e+00 1.302460661727e+00 1.455774563082e+00 1.455742769631e+00 1.297992697134e+00 1.007021145582e+00 6.454634864105e-01 4.049360557785e-01 6.003839181192e-01 9.464336481541e-01 1.224965640290e+00 1.370306632969e+00 1.358000869819e+00 1.189980983777e+00 8.927704316050e-01 5.261208591766e-01 3.010585454025e-01 5.548582100872e-01 8.958836955239e-01 1.148536602669e+00 1.264337169989e+00 1.226422473269e+00 1.041687903713e+00 7.407447764787e-01 3.948781718630e-01 3.055626126889e-01 6.194613675360e-01 9.396332697483e-01 1.160102826425e+00 1.243147325809e+00 1.178000558374e+00 9.770643331642e-01 6.802253561314e-01 3.941084337199e-01 4.284908234759e-01 7.301683534039e-01 1.015981074683e+00 1.198507174196e+00 1.243987459552e+00 1.143964535688e+00 9.112027660124e-01 5.785485419773e-01 2.200155338492e-01 3.064121507799e-01 6.587966542970e-01 9.453375398992e-01 1.116623333317e+00 1.151205434658e+00 1.046939449494e+00 8.199623891134e-01 5.034312136237e-01 1.645779012195e-01 2.840892167625e-01 6.041821438157e-01 8.513484794608e-01 9.893840260027e-01 1.004420996018e+00 9.014638604500e-01 7.059578956673e-01 4.741656883436e-01 3.462218896484e-01 4.674971607270e-01 6.716308229500e-01 8.271624732577e-01 8.904728563292e-01 8.514463500881e-01 7.243928530552e-01 5.672060719344e-01 4.836451502669e-01 5.432446862036e-01 6.948637673328e-01 8.532779451729e-01 9.614333645962e-01 9.915060239100e-01 9.290833196879e-01 7.587562920467e-01 5.084651281303e-01 2.640924084285e-01 3.209519715455e-01 5.826096395451e-01 8.105069038159e-01 9.446466009865e-01 9.616793345564e-01 8.585430443360e-01 6.514573751602e-01 3.815108904575e-01 2.046687045661e-01 4.065376078932e-01 6.723766106260e-01 8.698043705185e-01 9.624767003136e-01 9.389479066145e-01 8.101636162530e-01 6.173122032604e-01 4.629905094669e-01 5.091384357791e-01 7.120048781644e-01 9.157511503647e-01 1.041396310193e+00 1.054711796931e+00 9.481321503462e-01 7.397994898701e-01 4.895659643479e-01 3.834542993849e-01 5.837267906792e-01 8.665675644839e-01 1.092996070066e+00 1.209006629494e+00 1.190579260851e+00 1.035173565118e+00 7.603001817172e-01 4.056007996308e-01 1.559687971171e-01 4.779201273464e-01 8.273565113538e-01 1.099697987787e+00 1.266891702984e+00 1.306629895474e+00 1.203015867552e+00 9.587024951136e-01 6.060281461017e-01 2.328807132601e-01 3.496857906129e-01 7.252820625979e-01 1.028082709845e+00 1.203254828927e+00 1.227094237233e+00 1.099292339041e+00 8.457097777153e-01 5.363196830276e-01 3.980230641329e-01 6.427863664051e-01 9.719821890075e-01 1.226062240613e+00 1.348564454243e+00 1.317301331382e+00 1.136869658656e+00 8.421360766078e-01 5.289296106597e-01 4.799167496506e-01 7.784479368032e-01 1.115805089388e+00 1.361548024512e+00 1.465249521371e+00 1.409002883057e+00 1.201809355414e+00 8.827240388945e-01 5.500316708873e-01 4.834733585471e-01 7.703590939751e-01 1.092651773187e+00 1.315897993226e+00 1.391430700949e+00 1.305342574533e+00 1.072537640132e+00 7.440690510863e-01 4.676415871271e-01 5.752938182720e-01 9.277492004457e-01 1.268704516742e+00 1.521839165138e+00 1.650863452185e+00 1.639103725436e+00 1.486522919244e+00 1.202351864208e+00 8.136402732350e-01 5.217122601239e-01 6.927606186282e-01 1.084231811609e+00 1.432688141132e+00 1.648412309634e+00 1.692626266951e+00 1.556862424691e+00 1.262047449320e+00 8.706090602389e-01 5.667653864528e-01 7.191988151749e-01 1.141687637366e+00 1.540085239575e+00 1.811433924871e+00 1.910491631584e+00 1.823527380443e+00 1.565868658926e+00 1.187210499285e+00 8.034652886475e-01 6.922115568968e-01 9.809883883749e-01 1.364065510490e+00 1.661808131770e+00 1.805484343953e+00 1.771283012376e+00 1.567922415429e+00 1.238432551245e+00 8.825978484249e-01 7.247133632488e-01 9.338026680014e-01 1.283368190072e+00 1.577718685282e+00 1.736591887864e+00 1.730958879330e+00 1.566851776665e+00 1.286551594814e+00 9.870762379181e-01 8.539273025376e-01 1.015237960977e+00 1.316394902588e+00 1.595487142138e+00 1.774604548723e+00 1.815208228315e+00 1.709997874445e+00 1.479050730874e+00 1.175705474650e+00 9.103067101763e-01 8.602016563782e-01 1.065956408348e+00 1.355948813869e+00 1.594985537353e+00 1.717972964093e+00 1.698828447964e+00 1.539728533226e+00 1.271821736261e+00 9.692560138622e-01 7.888242375689e-01 8.979118308441e-01 1.194822407538e+00 1.497778656760e+00 1.711560462470e+00 1.792487576574e+00 1.727514113007e+00 1.530441099637e+00 1.247296066794e+00 9.773951278379e-01 8.938365798679e-01 1.080294904392e+00 1.388608922090e+00 1.670680726732e+00 1.849478838322e+00 1.889852744169e+00 1.785541356753e+00 1.557597954210e+00 1.261444888498e+00 1.008964621834e+00 9.679422859176e-01 1.176446856804e+00 1.479142592043e+00 1.743137559853e+00 1.900201809163e+00 1.921228672776e+00 1.805367210201e+00 1.578617043762e+00 1.299551465270e+00 1.073382090236e+00 1.033775598265e+00 1.200060232900e+00 1.445376641099e+00 1.654077042367e+00 1.764616821995e+00 1.753552569874e+00 1.626550786019e+00 1.417726209326e+00 1.195315465167e+00 1.063751663228e+00 1.105848678706e+00 1.281891839243e+00 1.482666040916e+00 1.625816417596e+00 1.669441159108e+00 1.603565973527e+00 1.447212553643e+00 1.252091068852e+00 1.107514728184e+00 1.109127053147e+00 1.262410391877e+00 1.476556270684e+00 1.659991197684e+00 1.756057085266e+00 1.739008142754e+00 1.609617542148e+00 1.396061151542e+00 1.162054115332e+00 1.016554387888e+00 1.061656992317e+00 1.264365006757e+00 1.504779697733e+00 1.691740075493e+00 1.775743651574e+00 1.737300830193e+00 1.582079970881e+00 1.342397788958e+00 1.087461672031e+00 9.385217441979e-01 1.005262732956e+00 1.232922582282e+00 1.487701426814e+00 1.681072252000e+00 1.768636959008e+00 1.734829880847e+00 1.587716010673e+00 1.359924267959e+00 1.116235494189e+00 9.633692903058e-01 9.994319243763e-01 1.188121972934e+00 1.411390154803e+00 1.583563040316e+00 1.660582192631e+00 1.626649214704e+00 1.488190522667e+00 1.273604684730e+00 1.039041586470e+00 8.781756282483e-01 8.867022669566e-01 1.044627918426e+00 1.244279331765e+00 1.404015349833e+00 1.482606856677e+00 1.466057910844e+00 1.361407716942e+00 1.196136016149e+00 1.021770264132e+00 9.143908773808e-01 9.372398077953e-01 1.071576591590e+00 1.241812533443e+00 1.384444363140e+00 1.463644851530e+00 1.465412068303e+00 1.392997301237e+00 1.265262497463e+00 1.116928975261e+00 9.974411181889e-01 9.563491144407e-01 1.007250124442e+00 1.114126029166e+00 1.225862601642e+00 1.304667904989e+00 1.330475357392e+00 1.298241613926e+00 1.215651163137e+00 1.101955746158e+00 9.873170807930e-01 9.086357730306e-01 8.941927551940e-01 9.424576062386e-01 1.023454953544e+00 1.101743654936e+00 1.151453131541e+00 1.158993305895e+00 1.122182076179e+00 1.049579976315e+00 9.604766742980e-01 8.838406739161e-01 8.506769901782e-01 8.757360609247e-01 9.447201625336e-01 1.025724556532e+00 1.088264538797e+00 1.111958594002e+00 1.088402961536e+00 1.021750527578e+00 9.300251649303e-01 8.459820650545e-01 8.102213477406e-01 8.460046614576e-01 9.364918030664e-01 1.040614050745e+00 1.120576481701e+00 1.152158300123e+00 1.126107871778e+00 1.048787334969e+00 9.440268136481e-01 8.548910763609e-01 8.324740512764e-01 8.972563921576e-01 1.016634191463e+00 1.137456900143e+00 1.217333975103e+00 1.231306107065e+00 1.171112111152e+00 1.045769751777e+00 8.851637858252e-01 7.478670503666e-01 7.138104952249e-01 8.097788310442e-01 9.703137536139e-01 1.119079038782e+00 1.208333534416e+00 1.214360808124e+00 1.132135877703e+00 9.749978756750e-01 7.802212448971e-01 6.251101807933e-01 6.194985731293e-01 7.681976096618e-01 9.613375185619e-01 1.116024929627e+00 1.189900596920e+00 1.165040840254e+00 1.042693592240e+00 8.452199338583e-01 6.303083924316e-01 5.280996864480e-01 6.526806238267e-01 8.930012159125e-01 1.120868821184e+00 1.274049927626e+00 1.322508517821e+00 1.256766353094e+00 1.087285764530e+00 8.510258228706e-01 6.381998060344e-01 6.204408038019e-01 8.344996167604e-01 1.115726546471e+00 1.353206341131e+00 1.493915513058e+00 1.513186267277e+00 1.407817857040e+00 1.197610357003e+00 9.354030682490e-01 7.382485777200e-01 7.742233232547e-01 1.019962080728e+00 1.307914962574e+00 1.533763108366e+00 1.645867284348e+00 1.621528603964e+00 1.460878185613e+00 1.188477083176e+00 8.664392973139e-01 6.474159474960e-01 7.495671949253e-01 1.065018965581e+00 1.384280693997e+00 1.611407823340e+00 1.702321067199e+00 1.640256678156e+00 1.431704901636e+00 1.109810509025e+00 7.569528978016e-01 5.963861133427e-01 8.305924030008e-01 1.209520658270e+00 1.542170901784e+00 1.752413059945e+00 1.804006294341e+00 1.685652065448e+00 1.409518441852e+00 1.016729193859e+00 6.182402978857e-01 5.732576248346e-01 9.708458363780e-01 1.424773863486e+00 1.789112441007e+00 2.004368566037e+00 2.040848112411e+00 1.892161859306e+00 1.575665447821e+00 1.138517758616e+00 6.989281301310e-01 6.243895640116e-01 1.030638473905e+00 1.506850037554e+00 1.889298573025e+00 2.114873720689e+00 2.154207243405e+00 2.003098844128e+00 1.682792592901e+00 1.246299712405e+00 8.167846441532e-01 7.135913502542e-01 1.063071147284e+00 1.508771738773e+00 1.868103483675e+00 2.070724613875e+00 2.086598919986e+00 1.913398511082e+00 1.576133474169e+00 1.136167243207e+00 7.462721756630e-01 7.607654075148e-01 1.164146580125e+00 1.608470747528e+00 1.947898952298e+00 2.122122589653e+00 2.105981116541e+00 1.901063500930e+00 1.536269195354e+00 1.079346046376e+00 7.067469887533e-01 7.938694778770e-01 1.230816655011e+00 1.678764191122e+00 2.010529926621e+00 2.172309746430e+00 2.143029529319e+00 1.928284713301e+00 1.561891203495e+00 1.120232472673e+00 7.899851785348e-01 8.885367616155e-01 1.297687436920e+00 1.719831099765e+00 2.028863674163e+00 2.170648246477e+00 2.125159865493e+00 1.899792948629e+00 1.530518206971e+00 1.096764031699e+00 7.892219236779e-01 9.022002907417e-01 1.299382571977e+00 1.701912522737e+00 1.991272068129e+00 2.116941881836e+00 2.061404848547e+00 1.833467579518e+00 1.468927148818e+00 1.043486539362e+00 7.368021727379e-01 8.351843483934e-01 1.207492917346e+00 1.581439109376e+00 1.845061624545e+00 1.952619448219e+00 1.889957909741e+00 1.667806025403e+00 1.322736962216e+00 9.310110539622e-01 6.730007584554e-01 7.973557774678e-01 1.143411551190e+00 1.474523083592e+00 1.696333805559e+00 1.770973919421e+00 1.689893147745e+00 1.469243520010e+00 1.154033888928e+00 8.411003424122e-01 7.284530514275e-01 9.292758950765e-01 1.250639504908e+00 1.531619106619e+00 1.701089813023e+00 1.728728948915e+00 1.609995939489e+00 1.363577524898e+00 1.036675249069e+00 7.341763543794e-01 6.723381047602e-01 9.146678082634e-01 1.238108962956e+00 1.504516921629e+00 1.656184479430e+00 1.669391043545e+00 1.542971969469e+00 1.296527656084e+00 9.747898936498e-01 6.739736630800e-01 6.004779788358e-01 8.233121769641e-01 1.121603981291e+00 1.363260774660e+00 1.496109025855e+00 1.500127512714e+00 1.376253337562e+00 1.144587888300e+00 8.490070961764e-01 5.846545069363e-01 5.467709719979e-01 7.639643139613e-01 1.030353892833e+00 1.237000739997e+00 1.341510385885e+00 1.329162126455e+00 1.204436745124e+00 9.904965221716e-01 7.361858773016e-01 5.452520480374e-01 5.720142495057e-01 7.745003940568e-01 9.943866025000e-01 1.152126329900e+00 1.215417341296e+00 1.176023275470e+00 1.045020580537e+00 8.553607602583e-01 6.741211455622e-01 6.123131970181e-01 7.229631413911e-01 9.118446046238e-01 1.080794316779e+00 1.178499550870e+00 1.183146421845e+00 1.094076217970e+00 9.321800746309e-01 7.492381339955e-01 6.458917444322e-01 7.190446391078e-01 9.184543033403e-01 1.133600767329e+00 1.312461364040e+00
 8.813417969180e-01 8.186392133555e-01 7.979406176289e-01 8.287758097987e-01 8.897220902061e-01 9.462666055041e-01 9.705254983464e-01 9.487832196739e-01 8.829150071111e-01 7.910462401662e-01 7.074553727777e-01 6.733387230517e-01 7.069082418781e-01 7.837194313249e-01 8.623901062936e-01 9.125595984570e-01 9.219516556744e-01 8.959144525196e-01 8.558148766254e-01 8.332688573596e-01 8.539897214666e-01 9.181750675018e-01 1.001094277262e+00 1.071995323682e+00 1.108698453923e+00 1.102864387253e+00 1.061123633283e+00 1.004225793216e+00 9.620091509436e-01 9.613680942931e-01 1.033887266885e+00 1.121296521774e+00 1.212744359811e+00 1.283926107634e+00 1.316380839068e+00 1.303350639028e+00 1.249435600351e+00 1.170163683108e+00 1.087314133300e+00 1.011988096937e+00 9.768094122431e-01 9.933536307011e-01 1.034990292632e+00 1.074034410879e+00 1.086017196042e+00 1.057990488765e+00 9.911352502849e-01 9.011876910359e-01 8.169085305611e-01 7.714167625256e-01 7.810453777996e-01 8.296195744433e-01 8.825193421488e-01 9.096791621092e-01 8.955068656149e-01 8.404765981555e-01 7.613921077157e-01 6.905841418994e-01 6.657993846841e-01 7.021006175819e-01 7.755804015871e-01 8.467063032812e-01 8.848195359283e-01 8.747075938782e-01 8.166772361086e-01 7.269382645914e-01 6.387153450833e-01 5.962989373244e-01 6.244650147740e-01 6.999003390251e-01 7.772305012898e-01 8.218900033423e-01 8.172226485000e-01 7.634883369898e-01 6.781028309782e-01 5.974024604957e-01 5.694851482805e-01 6.170087677348e-01 7.101502209101e-01 8.020005963386e-01 8.599056641765e-01 8.694474568992e-01 8.326511770408e-01 7.673335115412e-01 7.056529856036e-01 6.839505360141e-01 7.172158634308e-01 7.845963570973e-01 8.498457553284e-01 8.847513161920e-01 8.769910378823e-01 8.312337983880e-01 7.691653323053e-01 7.259216465016e-01 7.330858615783e-01 7.917983906481e-01 8.714070717651e-01 9.350246188287e-01 9.568291207379e-01 9.264742295909e-01 8.499470991484e-01 7.508040899722e-01 6.701425845991e-01 6.519586714180e-01 7.040088091425e-01 7.875500667178e-01 8.559344056330e-01 8.787990801961e-01 8.446998249678e-01 7.603436702160e-01 6.524721619055e-01 5.708628598268e-01 5.703013176128e-01 6.520493196018e-01 7.620009927953e-01 8.491482880529e-01 8.848459820348e-01 8.598332933611e-01 7.859504712868e-01 7.297746444596e-01 6.724392990614e-01 6.655933476013e-01 7.165561857119e-01 7.955761852397e-01 8.671850255106e-01 9.058909389405e-01 8.984436055806e-01 8.429417328448e-01 7.458417990478e-01 6.335404387092e-01 5.584838822009e-01 5.819167849879e-01 6.942322381826e-01 8.285715687981e-01 9.303273969092e-01 9.698531690421e-01 9.374236526216e-01 8.413607997164e-01 7.099670762657e-01 5.966025288404e-01 5.687655550412e-01 6.407734918796e-01 7.512417218303e-01 8.375450696877e-01 8.650622628349e-01 8.220143911367e-01 7.151914626750e-01 5.707267508070e-01 4.425630471354e-01 4.116460338888e-01 4.924039244509e-01 6.027599354147e-01 6.782301534297e-01 6.900956879716e-01 6.314251265391e-01 5.118066213445e-01 3.594973791804e-01 2.439565423804e-01 2.784606889565e-01 4.030036763738e-01 5.097890268268e-01 5.584094120747e-01 5.358915595972e-01 4.453040211465e-01 3.067170379386e-01 1.830625557323e-01 2.316728381480e-01 3.860531418907e-01 5.229400146671e-01 6.034124400462e-01 6.124395915657e-01 5.506666717487e-01 4.381219606110e-01 3.322221999097e-01 3.433700478982e-01 4.817146093053e-01 6.453793487985e-01 7.722731458470e-01 8.330401152637e-01 8.168887096195e-01 7.299156190160e-01 5.990519961290e-01 4.838982112222e-01 4.737605378084e-01 5.832832762214e-01 7.286398838463e-01 8.421596816831e-01 8.909274248608e-01 8.653594484163e-01 7.758690781454e-01 6.554272207927e-01 5.644578487442e-01 5.681436869520e-01 6.600367379480e-01 7.706984671373e-01 8.426773544431e-01 8.466890167891e-01 7.762315489652e-01 6.463629812556e-01 5.010007019619e-01 4.286997432658e-01 4.992751399409e-01 6.438140646990e-01 7.720766707287e-01 8.379575862682e-01 8.240479573749e-01 7.344854874305e-01 5.976119591070e-01 4.819733069927e-01 4.948840479208e-01 6.325076798430e-01 8.065801582543e-01 9.516692081853e-01 1.033511657309e+00 1.036195673525e+00 9.579061794443e-01 8.118882907200e-01 6.333777766330e-01 4.980593494475e-01 5.224289976465e-01 6.996419265531e-01 9.033620492822e-01 1.055308786746e+00 1.118828062509e+00 1.082583255723e+00 9.583204264799e-01 7.863680183857e-01 6.500222781568e-01 6.571640830131e-01 8.051041166690e-01 9.859973443431e-01 1.118453714939e+00 1.162893685752e+00 1.109051331273e+00 9.731401770915e-01 8.035581338621e-01 6.915901866036e-01 7.291897900671e-01 8.853191489087e-01 1.054821411025e+00 1.164209904502e+00 1.177871835758e+00 1.088031038608e+00 9.124393699364e-01 7.015361031528e-01 5.613730409684e-01 6.114863732565e-01 7.911854517195e-01 9.671270749576e-01 1.067630386714e+00 1.063565445135e+00 9.530214075754e-01 7.598951423170e-01 5.474310968770e-01 4.586323899001e-01 5.931056380605e-01 8.073042367829e-01 9.798132904616e-01 1.067872769689e+00 1.070387286796e+00 9.771643377780e-01 7.861226757474e-01 5.566954536051e-01 4.247076764384e-01 5.439116889160e-01 7.761861381519e-01 9.753451156511e-01 1.082192740884e+00 1.073950409779e+00 9.524061757864e-01 7.459557833707e-01 5.302444141471e-01 4.779473314299e-01 6.630369735735e-01 9.097515111324e-01 1.103195075643e+00 1.194842364419e+00 1.166984667422e+00 1.026120815240e+00 8.066143652073e-01 5.921299937156e-01 5.489354414167e-01 7.300680287438e-01 9.710958708653e-01 1.159643692775e+00 1.247423297201e+00 1.218641631215e+00 1.082748744447e+00 8.769825199310e-01 6.809088487415e-01 6.253939196717e-01 7.555470026483e-01 9.489782471933e-01 1.099641098379e+00 1.158346283668e+00 1.110830086552e+00 9.700041931000e-01 7.788617134605e-01 6.247378098954e-01 6.218779321557e-01 7.656322934287e-01 9.380134700310e-01 1.071032754311e+00 1.130661416696e+00 1.100991502628e+00 9.836213902702e-01 7.976288934376e-01 5.858037907147e-01 4.678706852586e-01 5.852549079710e-01 8.200381617529e-01 1.030275842016e+00 1.151663934454e+00 1.156647206663e+00 1.042330755559e+00 8.311959926206e-01 5.864084199715e-01 4.698094727056e-01 6.278375009296e-01 8.929534581139e-01 1.119461168548e+00 1.247824242619e+00 1.254452716230e+00 1.140753204495e+00 9.345021337494e-01 7.032845978775e-01 5.872901887862e-01 7.024725042160e-01 9.311252249278e-01 1.133789711321e+00 1.244413497848e+00 1.237288327086e+00 1.114003057889e+00 9.032842359354e-01 6.742787827185e-01 5.683585974922e-01 6.896926254502e-01 9.121148817703e-01 1.103028685958e+00 1.202109969574e+00 1.187740849957e+00 1.065064966697e+00 8.663876829204e-01 6.638391592933e-01 5.861286098611e-01 6.995592313377e-01 8.870875330991e-01 1.037156402526e+00 1.115452580928e+00 1.082960132673e+00 9.427737257450e-01 7.253302010428e-01 5.027083798911e-01 4.353182660198e-01 5.948961766500e-01 8.092466972632e-01 9.695607276241e-01 1.034909163073e+00 9.950590647804e-01 8.635700954123e-01 6.822517595241e-01 5.393806082111e-01 5.543368572466e-01 7.083996708495e-01 8.784903069586e-01 9.881216047451e-01 1.003723821852e+00 9.180112139696e-01 7.460240079274e-01 5.317473078259e-01 3.856607968708e-01 4.615528215843e-01 6.613299766016e-01 8.403759093995e-01 9.404016509606e-01 9.397616377710e-01 8.389943913188e-01 6.607004486463e-01 4.634126031521e-01 3.876345620232e-01 5.270384821140e-01 7.335835104497e-01 8.985137655093e-01 9.781211727544e-01 9.567439439998e-01 8.387771236180e-01 6.496117301975e-01 4.519513527388e-01 3.890804145358e-01 5.262371623641e-01 7.210438854013e-01 8.677366618557e-01 9.268950042489e-01 8.860458790928e-01 7.519692030583e-01 5.518821833763e-01 3.529531625175e-01 3.254352660309e-01 4.991684912792e-01 6.903682068491e-01 8.196259325467e-01 8.586570871851e-01 8.011665075900e-01 6.588838980497e-01 4.654849709780e-01 3.071199987050e-01 3.497400514442e-01 5.294135465978e-01 6.957650482511e-01 7.932412869909e-01 8.020774784723e-01 7.221582510729e-01 5.721969965172e-01 3.995118425621e-01 3.180800595384e-01 4.217541209440e-01 5.884199319549e-01 7.191838389967e-01 7.767211596474e-01 7.513276079543e-01 6.556671561872e-01 5.318896924362e-01 4.666209280689e-01 5.377174986996e-01 6.938236437002e-01 8.444240270968e-01 9.360541866499e-01 9.438322632350e-01 8.642198034591e-01 7.146073566565e-01 5.659566944313e-01 5.049095842176e-01 5.996341482186e-01 7.775889675860e-01 9.520284284464e-01 1.075670690918e+00 1.124726293541e+00 1.090307621717e+00 9.763735744548e-01 8.011516064066e-01 5.917869691561e-01 4.433670304262e-01 5.008960356309e-01 6.942117531161e-01 8.785831966727e-01 9.867537769359e-01 9.912673005938e-01 8.876539629108e-01 6.915086022025e-01 4.447547531780e-01 2.757922766508e-01 4.042274921406e-01 6.379867081454e-01 8.233766946184e-01 9.144553394323e-01 8.955521512670e-01 7.723718731792e-01 5.763255457306e-01 3.942260309888e-01 4.146126752024e-01 6.245597134102e-01 8.447448048629e-01 9.935789225843e-01 1.036540976711e+00 9.636507763884e-01 7.882099097991e-01 5.580493498120e-01 4.121049519232e-01 5.422182733638e-01 8.099047548081e-01 1.053531360128e+00 1.207612816136e+00 1.242952257745e+00 1.153859763581e+00 9.585172742185e-01 7.090110670242e-01 5.315062737825e-01 6.056994325517e-01 8.494149389491e-01 1.090348474677e+00 1.254175369156e+00 1.324776464835e+00 1.289998693551e+00 1.126604621283e+00 8.776905306378e-01 6.225599821357e-01 5.321319572323e-01 6.945799587364e-01 9.299249819354e-01 1.106786233593e+00 1.172651469654e+00 1.111927036307e+00 9.364027396241e-01 6.902905339266e-01 4.869942615750e-01 5.308783689808e-01 7.699335774378e-01 1.009672811381e+00 1.162685449071e+00 1.193452314674e+00 1.094549403045e+00 8.840498920120e-01 6.158080459655e-01 4.381839306116e-01 5.647334379846e-01 8.411708541539e-01 1.085382482383e+00 1.228474969793e+00 1.243037783994e+00 1.127550959016e+00 9.065644373010e-01 6.441926018840e-01 4.982776756433e-01 6.350521560123e-01 8.980263739718e-01 1.124635636508e+00 1.248674658838e+00 1.244955791833e+00 1.115194678578e+00 8.888218264327e-01 6.398163075069e-01 5.377475496582e-01 7.092279327735e-01 9.689701626200e-01 1.202793551355e+00 1.363617231950e+00 1.425581480032e+00 1.382016350015e+00 1.230821805598e+00 9.714371989404e-01 6.892865172390e-01 5.717784651469e-01 7.492092763627e-01 1.028552395593e+00 1.254730492762e+00 1.365057769506e+00 1.337719259422e+00 1.178835845111e+00 9.222649847449e-01 6.449411808699e-01 5.194338060986e-01 6.726633347168e-01 9.207908293238e-01 1.116090642634e+00 1.202408981856e+00 1.163272342667e+00 1.008969027604e+00 7.770425649957e-01 5.499033481128e-01 4.888136518279e-01 6.433023134751e-01 8.418775130137e-01 9.753674438688e-01 1.002293576494e+00 9.141887918945e-01 7.284849793610e-01 4.980841876425e-01 3.705050601497e-01 5.115235367777e-01 7.523503833186e-01 9.506118676029e-01 1.053257767386e+00 1.040088528286e+00 9.134947780656e-01 7.001950514527e-01 4.712416238635e-01 4.111815567105e-01 6.098821598236e-01 8.644231401909e-01 1.075482153333e+00 1.201819653559e+00 1.205772364779e+00 1.087759404167e+00 8.694603710056e-01 6.024365494841e-01 4.170116477293e-01 5.112724185305e-01 7.558669755923e-01 9.759955017912e-01 1.108699799634e+00 1.131725925502e+00 1.045485907903e+00 8.703317009164e-01 6.505315205363e-01 4.750491492760e-01 4.763059656767e-01 6.271959099420e-01 7.874518368435e-01 8.860120533004e-01 8.986044782776e-01 8.260373072812e-01 6.896514866473e-01 5.357750728684e-01 4.465021238117e-01 4.895342834106e-01 6.086588257482e-01 7.160940981968e-01 7.664429244611e-01 7.440730373007e-01 6.530039363070e-01 5.152227221685e-01 3.782660041484e-01 3.288990023122e-01 4.047195874538e-01 5.184665663956e-01 6.006939700459e-01 6.232125257915e-01 5.793346582866e-01 4.777374812580e-01 3.441229537704e-01 2.364161162451e-01 2.773216768582e-01 4.024711291620e-01 5.201381973729e-01 5.928810411880e-01 6.078519452818e-01 5.666292859167e-01 4.846343674501e-01 3.954561768029e-01 3.547905793875e-01 4.000805948174e-01 4.958919008398e-01 5.904054583711e-01 6.547783171175e-01 6.785552120534e-01 6.644648696947e-01 6.262242243483e-01 5.862243351641e-01 5.685677731375e-01 5.851291394177e-01 6.268754397214e-01 6.730567177863e-01 7.051465520509e-01 7.129049879230e-01 6.948433335703e-01 6.570027840811e-01 6.110420834216e-01 5.710571917568e-01 5.481902731896e-01 5.446522501242e-01 5.528077118012e-01 5.606858890055e-01 5.584803313022e-01 5.419401095325e-01 5.133634973885e-01 4.814469895278e-01 4.594505364696e-01 4.595380817208e-01 4.841818719865e-01 5.237335752214e-01 5.629717291421e-01 5.898596498917e-01 6.136717353320e-01 6.198058218982e-01 6.135968282195e-01 5.946862509750e-01 5.656042762389e-01 5.340973523838e-01 5.085118987299e-01 5.032324621561e-01 5.440714213360e-01 6.144501844430e-01 6.922884400216e-01 7.598415227606e-01 8.023763531552e-01 8.102800355320e-01 7.807847644462e-01 7.198597836666e-01 6.447807533923e-01 5.856142977856e-01 5.765228654321e-01 6.283395291184e-01 7.162951453085e-01 8.042970223087e-01 8.644206409282e-01 8.804882680766e-01 8.475059043023e-01 7.718610187466e-01 6.730612275238e-01 5.864256304803e-01 5.566748647434e-01 6.028136971159e-01 6.945229440231e-01 7.865481892058e-01 8.467597789133e-01 8.584958568753e-01 8.183540068254e-01 7.358181110031e-01 6.353441698391e-01 5.588180288713e-01 5.520194021531e-01 6.197306012535e-01 7.190443735749e-01 8.043373051185e-01 8.467357403511e-01 8.330441521512e-01 7.637283478809e-01 6.539214319656e-01 5.383694765065e-01 4.791899746852e-01 5.289377911374e-01 6.467881505050e-01 7.768771983490e-01 8.804013442316e-01 9.336607710053e-01 9.224527219561e-01 8.336647164197e-01 6.967282713722e-01 5.708704343256e-01 5.517679785644e-01 6.654871775440e-01 8.274579715599e-01 9.598376545628e-01 1.022045040775e+00 1.000176087059e+00 9.037818665553e-01 7.699882592326e-01 6.719894984133e-01 6.928969513284e-01 8.281684776236e-01 9.950022262306e-01 1.123937027667e+00 1.177543600169e+00 1.144230848495e+00 1.036439535740e+00 8.940439282672e-01 7.886906143277e-01 7.959647153279e-01 9.135262630223e-01 1.064796144617e+00 1.179577992976e+00 1.218884020895e+00 1.171284860747e+00 1.050921434521e+00 9.004111131845e-01 7.937513479378e-01 8.036022406725e-01 9.191230574718e-01 1.059803485590e+00 1.156129782105e+00 1.170708007230e+00 1.093962831384e+00 9.425647682667e-01 7.656511039429e-01 6.565345447734e-01 7.043251403619e-01 8.663414228191e-01 1.035908899522e+00 1.144022969473e+00 1.158671558045e+00 1.074336586547e+00 9.103981655039e-01 7.188542285931e-01 6.022752485679e-01 6.616149867081e-01 8.400219393731e-01 1.020339565288e+00 1.135543890519e+00 1.157759042322e+00 1.085990540739e+00 9.448242341367e-01 7.900416611586e-01 7.102547684090e-01 7.669082801811e-01 9.102622815700e-01 1.050183440101e+00 1.128691394057e+00 1.121991058559e+00 1.034325454519e+00 8.986189439992e-01 7.813316497664e-01 7.652813495230e-01 8.685995623741e-01 1.020380810259e+00 1.144230332372e+00 1.195131249934e+00 1.156880104889e+00 1.039283982194e+00 8.810310854363e-01 7.565023712328e-01 7.525013716800e-01 8.720993240044e-01 1.029764100609e+00 1.144939312960e+00 1.203763703952e+00 1.192468332876e+00 1.091252901264e+00 9.452195002635e-01 7.896935797094e-01 7.126926281568e-01 7.712800323008e-01 9.119935754234e-01 1.044899893994e+00 1.112425814205e+00 1.090145425304e+00 9.806434099767e-01 8.147831954975e-01 6.630936809847e-01 6.331388928279e-01 7.555551161876e-01 9.336424167683e-01 1.076967562497e+00 1.137621394300e+00 1.096913694536e+00 9.591869569855e-01 7.533291342842e-01 5.488064240511e-01 4.864301197963e-01 6.289268393722e-01 8.344627512097e-01 9.963407189939e-01 1.068886053337e+00 1.036236215748e+00 9.039273467093e-01 6.997838751240e-01 4.893972252742e-01 4.191979405507e-01 5.648056445735e-01 7.706765859913e-01 9.309536123919e-01 1.004310543237e+00 9.779896912928e-01 8.599260374639e-01 6.807474014821e-01 5.086239367376e-01 4.677772350381e-01 5.983310258509e-01 7.829972750489e-01 9.333095995604e-01 1.014163238052e+00 1.025503887102e+00 9.677342063275e-01 8.511975867119e-01 6.977296662011e-01 5.359005262234e-01 4.379031332423e-01 4.765105857683e-01 5.967159134842e-01 7.095972192640e-01 7.693886956467e-01 7.597551462546e-01 6.825916577559e-01 5.549357463220e-01 4.116868091597e-01 3.178111184529e-01 3.401756219533e-01 4.333715444020e-01 5.190550617320e-01 5.624796640696e-01 5.561003024847e-01 5.094659186177e-01 4.469482537029e-01 4.043055774442e-01 4.088084849766e-01 4.502772970684e-01 4.946899180434e-01 5.155823572027e-01 5.033865554171e-01 4.650616111813e-01 4.233662120534e-01 4.100227573998e-01 4.409825306747e-01 4.981610341762e-01 5.500149290788e-01 5.735733697443e-01 5.600219506086e-01 5.158076007514e-01 4.643236081049e-01 4.430213428428e-01 4.776828520221e-01 5.525249873333e-01 6.295004724706e-01 6.774563679827e-01 6.790599760260e-01 6.321670378391e-01 5.671058131469e-01 4.907833934502e-01 4.423644136888e-01 4.655765754296e-01 5.363011635987e-01 6.111313646742e-01 6.602943304194e-01 6.685515396081e-01 6.335309833400e-01 5.651111377602e-01 4.862256189023e-01 4.319421613323e-01 4.322690368980e-01 4.802233859230e-01 5.408589967724e-01 5.851969192380e-01 6.006668465034e-01 5.894177730898e-01 5.655945892436e-01 5.497928264330e-01 5.571939284175e-01 5.851472889692e-01 6.150162278614e-01 6.253106481413e-01 6.016377482932e-01 5.411234977111e-01 4.557222468539e-01 3.783431343422e-01 3.613438313857e-01 4.237216554238e-01 5.204281452372e-01 6.028488584480e-01 6.423656929060e-01 6.257011741336e-01 5.519263092348e-01 4.330382656836e-01 3.020326815428e-01 2.424373707939e-01 3.240767576930e-01 4.573711999895e-01 5.694477277422e-01 6.316436299759e-01 6.341564008303e-01 5.805856038750e-01 4.915034444610e-01 4.085410673058e-01 3.833081005945e-01 4.254813236797e-01 4.983278402489e-01 5.640513449398e-01 5.996277558023e-01 5.974486542928e-01 5.638074410616e-01 5.190064354679e-01 4.942723160037e-01 5.144658096858e-01 5.741096509304e-01 6.436831017267e-01 6.935459052534e-01 7.047035289244e-01 6.704570635426e-01 5.973069273934e-01 5.080800949354e-01 4.461997319355e-01 4.585769348755e-01 5.410937545018e-01 6.450059167781e-01 7.279611510757e-01 7.654730195633e-01 7.471779361112e-01 6.748496889048e-01 5.634646252090e-01 4.471925766145e-01 3.887342795157e-01 4.386091656716e-01 5.569815623893e-01 6.798562541217e-01 7.709392417785e-01 8.139896989878e-01 8.056479392971e-01 7.533773710420e-01 6.754062473256e-01 6.009726747197e-01 5.651395287697e-01 5.879761931238e-01 6.560818826304e-01 7.388993392545e-01 8.089215733955e-01 8.651044994586e-01 9.178227678410e-01 9.618968952598e-01 9.962070439369e-01 1.016777167099e+00 9.963456600265e-01 9.445328764083e-01 8.625912137662e-01 7.765290371498e-01 7.248465297213e-01 7.378731042129e-01 8.100227096502e-01 9.053948141426e-01 9.864139379294e-01 1.027700998872e+00 1.017452441115e+00 9.566294372304e-01 8.591285682921e-01 7.530208992804e-01 6.794514843288e-01 6.753804653137e-01 7.396987194775e-01 8.344525076923e-01 9.197168721165e-01 9.699733686125e-01 9.742433966029e-01 9.338697268616e-01 8.613528651305e-01 7.795751645683e-01 7.184382325700e-01 7.028824458367e-01 7.347604383124e-01 7.915611114661e-01 8.449686783901e-01 8.749880400327e-01 8.733823652007e-01 8.430948350922e-01 7.966209230143e-01 7.528072659226e-01 7.298081982697e-01 7.346946952431e-01 7.584805780664e-01 7.828582969379e-01 7.910730612751e-01 7.746304859501e-01 7.388659443355e-01 7.153541772468e-01 6.987261078489e-01 7.156782539731e-01 7.629026016218e-01 8.233918666430e-01 8.781055956209e-01 9.104238965372e-01 9.128239553487e-01 8.599190480337e-01 7.602550588884e-01 6.427111839373e-01 5.580954738761e-01 5.596999494802e-01 6.447853105557e-01 7.585969832550e-01 8.527792108554e-01 9.008279226661e-01 8.934057292339e-01 8.350351509681e-01 7.429791793585e-01 6.471576450266e-01 5.856450559161e-01 5.838803653341e-01 6.293143319703e-01 6.849516770630e-01 7.195909000661e-01 7.177768216271e-01 6.787675637168e-01 6.144594535314e-01 5.475725091062e-01 5.056765582704e-01 5.044932013826e-01 5.326219998963e-01 5.624396689266e-01 5.702306235348e-01 5.438976336385e-01 4.832100788556e-01 3.995834602139e-01 3.183598550338e-01 2.794377929727e-01 3.050189614270e-01 3.638065119172e-01 4.153613913574e-01 4.380663782778e-01 4.251422335140e-01 3.806904052144e-01 3.195420326903e-01 2.692569317516e-01 2.626830488262e-01 3.023867571397e-01 3.569378237143e-01 3.985510213431e-01 4.133200142035e-01 3.977448876881e-01 3.564996492778e-01 3.016396966003e-01 2.526254452829e-01 2.313953801371e-01 2.435032938600e-01 2.703613917300e-01 2.909443172595e-01 2.942393277256e-01 2.781964208291e-01 2.473609877249e-01 2.111538295320e-01 1.818565533226e-01 1.689979601800e-01 1.713047313892e-01 1.786141393206e-01 1.822156322013e-01 1.793602737993e-01 1.719724571201e-01 1.638882182949e-01 1.579344416373e-01 1.546249872611e-01 1.539540428525e-01 1.584189141626e-01 1.728675029372e-01 1.993871007646e-01 2.332312781820e-01 2.647831389004e-01 2.836870021575e-01 2.818060357150e-01 2.556607860393e-01 2.105091199587e-01 1.712618077240e-01 1.890866570105e-01 2.708410393996e-01 3.736536346044e-01 4.733675089276e-01 5.473929690235e-01 5.821586146159e-01 5.617398133912e-01 4.855684953038e-01 3.562227923359e-01 1.959678802331e-01 1.204777642960e-01 2.695220754221e-01 4.390764903136e-01 5.694144688887e-01 6.385921498026e-01 6.356315331312e-01 5.602855473496e-01 4.255320006211e-01 2.704686562308e-01 2.236741568303e-01 3.656583678586e-01 5.430460037907e-01 6.812337494110e-01 7.503046637689e-01 7.363672775931e-01 6.382046237743e-01 4.674700709916e-01 2.545857634185e-01 1.480083736753e-01 3.396058320347e-01 5.533488686694e-01 7.126273714893e-01 7.912773722936e-01 7.775852443531e-01 6.726663235326e-01 4.907003255598e-01 2.624833954476e-01 1.268844059795e-01 3.206415442305e-01 5.295812287497e-01 6.750518004973e-01 7.330271405493e-01 6.948159509918e-01 5.659635817588e-01 3.681435030613e-01 1.670439457933e-01 2.401663397288e-01 4.760261030213e-01 6.718824988764e-01 7.863610944365e-01 7.996279321660e-01 7.074949688279e-01 5.210911231545e-01 2.720101815341e-01 1.435328339853e-01 3.945898522781e-01 6.541743772136e-01 8.433317246792e-01 9.302665905240e-01 8.991534496197e-01 7.503046968019e-01 5.018393969327e-01 2.073645614145e-01 2.587143435702e-01 5.900708254793e-01 8.861562691693e-01 1.091882104989e+00 1.176433847352e+00 1.125495440763e+00 9.422464331234e-01 6.482937324944e-01 2.929474813634e-01 2.262746564026e-01 5.893257762148e-01 9.220529066428e-01 1.155629624837e+00 1.257734909706e+00 1.214736247076e+00 1.032119593016e+00 7.355064820927e-01 3.809437033976e-01 2.407291826081e-01 5.584400077613e-01 8.810027195744e-01 1.104752645760e+00 1.194274974384e+00 1.137376426996e+00 9.443408657319e-01 6.471176954490e-01 3.463758589310e-01 3.528835733814e-01 6.664124845378e-01 9.864728925612e-01 1.234994929528e+00 1.378091860198e+00 1.398664569611e+00 1.264634485330e+00 9.852430456947e-01 6.101852769997e-01 3.115401347852e-01 5.340210525202e-01 9.248416973004e-01 1.241585010325e+00 1.421043873622e+00 1.435631225014e+00 1.282546532272e+00 9.832853358719e-01 5.893937947365e-01 2.818410195123e-01 5.377591504425e-01 9.362641513749e-01 1.250471386330e+00 1.423776636926e+00 1.432172492858e+00 1.275864886800e+00 9.788672900492e-01 5.946994552248e-01 2.957952452141e-01 5.163732764173e-01 8.861067740221e-01 1.174622865354e+00 1.326007938861e+00 1.318986626216e+00 1.156267301797e+00 8.634100013458e-01 4.949876983392e-01 2.518052347670e-01 5.188030983095e-01 8.621298751456e-01 1.114536658908e+00 1.232410470975e+00 1.200843545450e+00 1.027934914433e+00 7.462063946080e-01 4.331421247173e-01 3.647498060545e-01 6.596352878106e-01 9.450207752571e-01 1.159081347007e+00 1.256167920823e+00 1.208186781905e+00 1.022032948817e+00 7.260951717591e-01 3.778858188934e-01 2.295549375616e-01 5.201210322394e-01 8.137962492758e-01 1.008799226861e+00 1.074935531104e+00 1.004972140368e+00 8.107988221047e-01 5.212158507747e-01 1.852639613608e-01 2.110237582773e-01 5.232997941381e-01 7.657019848239e-01 9.007779654305e-01 9.119921203169e-01 8.005476445890e-01 5.860966465201e-01 3.148191037411e-01 1.977795380833e-01 4.469183092050e-01 7.100298279126e-01 8.956559078544e-01 9.731905545521e-01 9.326521881678e-01 7.837041332376e-01 5.612748323020e-01 3.617177057466e-01 4.058281728921e-01 6.422776556864e-01 8.742122496215e-01 1.028001977646e+00 1.073593476108e+00 1.002654580089e+00 8.251881549221e-01 5.702390929890e-01 3.253633596477e-01 3.302335969193e-01 5.411301347531e-01 7.658641219243e-01 9.367118216907e-01 1.028570554662e+00 1.033070973134e+00 9.455795520820e-01 7.658883999961e-01 5.220093688539e-01 2.931213642916e-01 3.027776244246e-01 5.070890166558e-01 6.897419815450e-01 7.904100081568e-01 7.918645551445e-01 6.973029251879e-01 5.283703446335e-01 3.349686977924e-01 2.548855177479e-01 3.886534190825e-01 5.608516919325e-01 6.801831801421e-01 7.182992193002e-01 6.707253793851e-01 5.529240504120e-01 4.084183071881e-01 3.354702949485e-01 4.189158627517e-01 5.688708291472e-01 6.907400713397e-01 7.423405299462e-01 7.080999936457e-01 5.917184482473e-01 4.199795340022e-01 2.777987678289e-01 3.427542740590e-01 5.433102571887e-01 7.340501866446e-01 8.602228285288e-01 8.971569837706e-01 8.366369962610e-01 6.846206464960e-01 4.605272600502e-01 2.029503976267e-01 1.601012583270e-01 4.024110433289e-01 6.186790284382e-01 7.708181363440e-01 8.481399618716e-01 8.381440898715e-01 7.368272971485e-01 5.574441847663e-01 3.263010698193e-01 1.317165617329e-01 2.638869188109e-01 4.684759349449e-01 6.148905130621e-01 6.769645865076e-01 6.468236372761e-01 5.311719817138e-01 3.538323433623e-01 1.873678973441e-01 2.564380948054e-01 4.569706772223e-01 6.299989938184e-01 7.327368602415e-01 7.465219720383e-01 6.673745658388e-01 5.060798332941e-01 2.946866455696e-01 1.738619013343e-01 3.576645574189e-01 5.898802170580e-01 7.730617257773e-01 8.754404369092e-01 8.823709924057e-01 7.939043514169e-01 6.265782580147e-01 4.227773653841e-01 3.011231763888e-01 4.130365325235e-01 6.169900933249e-01 7.880397215105e-01 8.816937722953e-01 8.809777350455e-01 7.869974193582e-01 6.196799441941e-01 4.292986387202e-01 3.411706622263e-01 4.598141233282e-01 6.482967231625e-01 7.986061956115e-01 8.686999071328e-01 8.439560883078e-01 7.300418731078e-01 5.570141234833e-01 4.040449312894e-01 4.204798732624e-01 5.976221189398e-01 7.909618187974e-01 9.245820911256e-01 9.650379582320e-01 9.020472884610e-01 7.470068996138e-01 5.435039569998e-01 4.134231583800e-01 5.217395073598e-01 7.629531410419e-01 9.899828085001e-01 1.137660170289e+00 1.175278378572e+00 1.093803736006e+00 9.053107402600e-01 6.502438456449e-01 4.378112834093e-01 4.872798090516e-01 7.358414901043e-01 9.799837374641e-01 1.136565763227e+00 1.171020958107e+00 1.074529041832e+00 8.629866179612e-01 5.901137981280e-01 4.229325482281e-01 5.944221291023e-01 9.103135239053e-01 1.189082505063e+00 1.361370269742e+00 1.394318002946e+00 1.283081196589e+00 1.085971662675e+00 8.207564700832e-01 5.973747562340e-01 6.105738177785e-01 8.583264694881e-01 1.159035042865e+00 1.413916908821e+00 1.577133186406e+00 1.625938451392e+00 1.551429183162e+00 1.345256882788e+00 1.028283682458e+00 6.859922096563e-01 5.735837207709e-01 8.475918740940e-01 1.217461999145e+00 1.513611843581e+00 1.670990579225e+00 1.664423168471e+00 1.498096091973e+00 1.206972271766e+00 8.718886314825e-01 6.737374447218e-01 8.048955288574e-01 1.102767360847e+00 1.364154099838e+00 1.501969845216e+00 1.483134525083e+00 1.307021025584e+00 1.001823509583e+00 6.362645619537e-01 4.194512880756e-01 6.342755771331e-01 9.766432406989e-01 1.245347903012e+00 1.378402496044e+00 1.353822387165e+00 1.176103618602e+00 8.750187673345e-01 5.180995025494e-01 3.377137692603e-01 5.953983047809e-01 9.224827364718e-01 1.160125956882e+00 1.261136963511e+00 1.210299040045e+00 1.016550927807e+00 7.134627949075e-01 3.826898716063e-01 3.421751035488e-01 6.538677691721e-01 9.595856135111e-01 1.163339203517e+00 1.230234836104e+00 1.151616999226e+00 9.425946988414e-01 6.477470313477e-01 3.905278062568e-01 4.684658558099e-01 7.665546100075e-01 1.037334405506e+00 1.202026335764e+00 1.229490303997e+00 1.113380088331e+00 8.683246532187e-01 5.291691453553e-01 1.849110054222e-01 3.478017537916e-01 6.967493687033e-01 9.711378085340e-01 1.127225322043e+00 1.145789317002e+00 1.026571402749e+00 7.873259598516e-01 4.625241852455e-01 1.297453304860e-01 3.202279518101e-01 6.388723523583e-01 8.778178975551e-01 1.004678568918e+00 1.006986627890e+00 8.905051963834e-01 6.802503200871e-01 4.300157523889e-01 2.912637819754e-01 4.384730314452e-01 6.578221851984e-01 8.193387679814e-01 8.856957179893e-01 8.499044672704e-01 7.285499006516e-01 5.828223055637e-01 5.070737700904e-01 5.538240081713e-01 6.921794799182e-01 8.378404108377e-01 9.340153281846e-01 9.576484961359e-01 8.867634785710e-01 7.143409567130e-01 4.715365552736e-01 2.615868451196e-01 3.561998812958e-01 6.063012211782e-01 8.166269667937e-01 9.330124185586e-01 9.342471186413e-01 8.189723898903e-01 6.047456542174e-01 3.347557962402e-01 1.952578277625e-01 4.255162640585e-01 6.843081192448e-01 8.689735138012e-01 9.484853425850e-01 9.141988294387e-01 7.792174474185e-01 5.868096934217e-01 4.426312752657e-01 5.003486370980e-01 6.985694923746e-01 8.885980387121e-01 9.987235070281e-01 9.993054788879e-01 8.871266143935e-01 6.866409680141e-01 4.730081637375e-01 4.371880567018e-01 6.467066431243e-01 9.042943675878e-01 1.098930884664e+00 1.182493843863e+00 1.134522166914e+00 9.558913039047e-01 6.682127162805e-01 3.240735367776e-01 2.344533941041e-01 5.773189263800e-01 9.081275235103e-01 1.153048117220e+00 1.293517728406e+00 1.314099989170e+00 1.179199928710e+00 9.103705078351e-01 5.421540549532e-01 1.807760522898e-01 3.963351679358e-01 7.693934547298e-01 1.055396638329e+00 1.209211780728e+00 1.211561091675e+00 1.066078343896e+00 8.027620774620e-01 4.999315225547e-01 4.046637087878e-01 6.649921564791e-01 9.784826741845e-01 1.208050565779e+00 1.303997182388e+00 1.248902183630e+00 1.052262877296e+00 7.563943526001e-01 4.817245853261e-01 5.252427658039e-01 8.411948768405e-01 1.157564988817e+00 1.371827030943e+00 1.441678224570e+00 1.354558765971e+00 1.124542532130e+00 7.977356950023e-01 4.955470375165e-01 5.210434885522e-01 8.311920937289e-01 1.135385626700e+00 1.328780716120e+00 1.371654259579e+00 1.256022177799e+00 1.002831132458e+00 6.740122423094e-01 4.552047751129e-01 6.394853317396e-01 9.931851756945e-01 1.314853417536e+00 1.541081722855e+00 1.640163794464e+00 1.599493253821e+00 1.422516328096e+00 1.120775339593e+00 7.385259276663e-01 5.183014082364e-01 7.588412694966e-01 1.142822798493e+00 1.461730777196e+00 1.640329963209e+00 1.646418056940e+00 1.477170779350e+00 1.160102678633e+00 7.720775703247e-01 5.509158205411e-01 8.032305922403e-01 1.232318014354e+00 1.605966945567e+00 1.840652075792e+00 1.898488550798e+00 1.771334401187e+00 1.480141120655e+00 1.082992934731e+00 7.220406473701e-01 7.144258915312e-01 1.064070922062e+00 1.450027490166e+00 1.728824010601e+00 1.844435386231e+00 1.779749877293e+00 1.549010946889e+00 1.201665828919e+00 8.500939897239e-01 7.367593743908e-01 9.816134990379e-01 1.332233269919e+00 1.611763749928e+00 1.749051383699e+00 1.720375170003e+00 1.536501054881e+00 1.245368280185e+00 9.534931869247e-01 8.544051929109e-01 1.043720197347e+00 1.345533639554e+00 1.611165077076e+00 1.770774127370e+00 1.790290617934e+00 1.666334438251e+00 1.423048158049e+00 1.119643967045e+00 8.769527197859e-01 8.695819213994e-01 1.097055560664e+00 1.382216409574e+00 1.603637539831e+00 1.704132401316e+00 1.662728523277e+00 1.486451084870e+00 1.213050260806e+00 9.294412604538e-01 8.069283657581e-01 9.689571601622e-01 1.275939585774e+00 1.566328779484e+00 1.757876553134e+00 1.812729394048e+00 1.721942714388e+00 1.503396723503e+00 1.208769053676e+00 9.479632718519e-01 9.005421628631e-01 1.116781342245e+00 1.430379826068e+00 1.702743379281e+00 1.864206376244e+00 1.884236171322e+00 1.760456574216e+00 1.518097883999e+00 1.218485098812e+00 9.829480217896e-01 9.771667964540e-01 1.206211189484e+00 1.506327164660e+00 1.754377983165e+00 1.888862093179e+00 1.885187291940e+00 1.746666968119e+00 1.504261419159e+00 1.224483557644e+00 1.025248884967e+00 1.037164527196e+00 1.240619006627e+00 1.495000251698e+00 1.694653166944e+00 1.786518121938e+00 1.752756150321e+00 1.603708894676e+00 1.378766416637e+00 1.153957248768e+00 1.042027691119e+00 1.116471261297e+00 1.314295239963e+00 1.520839969351e+00 1.658545164091e+00 1.690371588467e+00 1.610352909953e+00 1.441330775852e+00 1.239364545335e+00 1.098224946149e+00 1.111836234608e+00 1.274251423302e+00 1.488405815867e+00 1.664233972772e+00 1.748207183209e+00 1.717758461790e+00 1.577012308964e+00 1.358155808864e+00 1.130197355363e+00 1.005549639906e+00 1.073508075555e+00 1.282445511690e+00 1.513249885512e+00 1.681575279584e+00 1.743191464352e+00 1.683079135541e+00 1.511764496837e+00 1.268276118272e+00 1.032769490434e+00 9.342917489626e-01 1.051297300446e+00 1.294576458893e+00 1.538252086658e+00 1.706430556284e+00 1.762336564522e+00 1.696104138445e+00 1.521583223228e+00 1.279168551490e+00 1.046350602473e+00 9.422090479494e-01 1.039150982224e+00 1.257874439665e+00 1.479853766907e+00 1.631698456220e+00 1.678034597760e+00 1.609486872797e+00 1.438675861883e+00 1.201781411696e+00 9.676467479099e-01 8.460633403090e-01 9.157774767920e-01 1.109440766528e+00 1.312214249048e+00 1.453603490429e+00 1.500994650574e+00 1.446807493420e+00 1.304265433587e+00 1.108781897941e+00 9.250081852085e-01 8.454222521593e-01 9.224949929525e-01 1.098169261219e+00 1.282518917916e+00 1.417364917342e+00 1.474297553924e+00 1.445858169485e+00 1.341584514025e+00 1.187392530751e+00 1.027017871076e+00 9.199073522731e-01 9.150713693413e-01 1.004772759255e+00 1.133793737135e+00 1.249162381878e+00 1.319061283732e+00 1.330348913796e+00 1.284365223446e+00 1.194408204845e+00 1.084008445651e+00 9.845071615225e-01 9.273726774237e-01 9.282985451588e-01 9.759296431959e-01 1.041687617673e+00 1.097826726705e+00 1.126140954664e+00 1.118867288973e+00 1.077589611623e+00 1.012250688388e+00 9.401925185426e-01 8.836757137422e-01 8.626580564759e-01 8.836035226146e-01 9.345560839157e-01 9.929302821941e-01 1.036786685629e+00 1.050940215158e+00 1.029169172263e+00 9.751950676792e-01 9.036473275559e-01 8.397722142840e-01 8.129820611453e-01 8.398392549637e-01 9.096545679931e-01 9.929585889661e-01 1.059960705151e+00 1.090204616824e+00 1.075464224536e+00 1.020844004543e+00 9.457361557558e-01 8.830072939587e-01 8.683688034015e-01 9.158747438472e-01 1.004609400425e+00 1.096009173036e+00 1.155773932644e+00 1.162479566503e+00 1.109313676834e+00 1.005635824030e+00 8.798804889122e-01 7.823079995654e-01 7.695584322845e-01 8.528949588148e-01 9.836022917294e-01 1.103049775184e+00 1.170958619165e+00 1.166547572176e+00 1.086232064303e+00 9.442863006540e-01 7.780628642704e-01 6.577839428874e-01 6.646442740248e-01 7.920769461246e-01 9.542584897407e-01 1.081328448912e+00 1.134813481214e+00 1.098570664947e+00 9.752418218283e-01 7.892586942522e-01 6.026770868346e-01 5.415146589971e-01 6.798761365851e-01 9.067862739766e-01 1.114762457101e+00 1.249242594065e+00 1.283384347938e+00 1.209738993926e+00 1.040606621703e+00 8.158666527879e-01 6.307840069009e-01 6.444216750408e-01 8.625825605991e-01 1.133322519824e+00 1.358293828137e+00 1.488855983705e+00 1.502474464949e+00 1.397253683109e+00 1.193774093668e+00 9.446838850225e-01 7.610448441252e-01 7.920574248112e-01 1.017541775669e+00 1.286323070971e+00 1.498345517380e+00 1.603190522513e+00 1.579181309421e+00 1.427417005791e+00 1.173475219841e+00 8.801100627915e-01 6.887510450557e-01 7.764555412748e-01 1.055557062699e+00 1.343498324681e+00 1.547280410062e+00 1.623716809839e+00 1.557429005468e+00 1.356890566134e+00 1.059067917685e+00 7.551965524062e-01 6.566932832231e-01 8.864817567431e-01 1.230083967720e+00 1.527171515310e+00 1.706791768125e+00 1.735221935184e+00 1.603686786311e+00 1.327712230952e+00 9.559294024847e-01 6.240551557943e-01 6.647787487356e-01 1.050552991080e+00 1.471132090947e+00 1.801205850101e+00 1.985017960784e+00 1.995676999842e+00 1.829714684997e+00 1.508180938255e+00 1.085507943544e+00 7.024861327693e-01 7.102680192626e-01 1.109772881799e+00 1.554980877446e+00 1.903725328550e+00 2.096672888543e+00 2.107118242520e+00 1.933513794945e+00 1.600032819364e+00 1.164762882154e+00 7.679316358970e-01 7.423822324354e-01 1.117505435499e+00 1.550311150120e+00 1.886002088129e+00 2.062153185590e+00 2.052793909844e+00 1.858869750863e+00 1.508917030159e+00 1.071002162650e+00 7.203891534866e-01 8.070808456743e-01 1.226892932728e+00 1.660575211239e+00 1.981442319549e+00 2.134966095665e+00 2.099411762397e+00 1.879378614581e+00 1.507240255459e+00 1.057288650293e+00 7.220680064291e-01 8.476307564095e-01 1.279955910432e+00 1.711869426451e+00 2.025182471547e+00 2.168966515209e+00 2.124510155531e+00 1.899840206298e+00 1.531805677962e+00 1.102399303978e+00 8.073683023278e-01 9.322308621730e-01 1.332854705664e+00 1.737013716231e+00 2.026973362609e+00 2.151683101047e+00 2.093652476847e+00 1.862960926417e+00 1.499136447574e+00 1.088186074668e+00 8.261271006861e-01 9.595137861796e-01 1.337304857821e+00 1.712814044917e+00 1.975691156571e+00 2.078331562844e+00 2.005882910029e+00 1.770242552814e+00 1.411763228732e+00 1.015783838773e+00 7.746425819172e-01 9.134436149656e-01 1.269101492111e+00 1.612124237366e+00 1.842987717958e+00 1.920034707764e+00 1.832391974359e+00 1.594488018529e+00 1.248622050961e+00 8.846443565716e-01 7.049526370866e-01 8.870325403604e-01 1.228662213610e+00 1.535455732084e+00 1.727128108756e+00 1.770795821135e+00 1.661466486185e+00 1.419040621585e+00 1.094392894643e+00 7.987756030538e-01 7.442748112803e-01 9.864701922562e-01 1.312760961603e+00 1.582078792378e+00 1.732405136298e+00 1.737813278785e+00 1.596914601643e+00 1.331298360885e+00 9.922537184357e-01 6.963734607403e-01 6.757654069522e-01 9.484530720271e-01 1.278030190214e+00 1.539523641235e+00 1.681174641536e+00 1.682360867274e+00 1.544162784202e+00 1.288095305028e+00 9.610816213470e-01 6.639806571797e-01 6.072843918643e-01 8.396245892745e-01 1.137421175061e+00 1.375261508704e+00 1.503939959852e+00 1.505270136843e+00 1.381707254251e+00 1.154825143687e+00 8.701688068977e-01 6.222001100460e-01 5.845112740907e-01 7.805953614676e-01 1.029622730941e+00 1.225307702234e+00 1.324919503782e+00 1.314203914763e+00 1.198457622199e+00 1.001738297532e+00 7.729350106700e-01 6.052013789853e-01 6.167695188361e-01 7.804197586408e-01 9.685678323089e-01 1.104742516887e+00 1.156262014030e+00 1.115219816674e+00 9.933386664390e-01 8.241318413849e-01 6.725020908307e-01 6.322305791130e-01 7.346322334601e-01 8.991913475773e-01 1.043603313856e+00 1.122853927874e+00 1.118504176014e+00 1.032719093908e+00 8.894711053003e-01 7.430689754287e-01 6.833722473451e-01 7.705992658937e-01 9.511929751037e-01 1.137557887216e+00 1.288748202773e+00
 8.591864580690e-01 8.052530970884e-01 7.973724107359e-01 8.378911954305e-01 9.010515857423e-01 9.532524393347e-01 9.697510452323e-01 9.401123913138e-01 8.691936623706e-01 7.777729776231e-01 7.015923293951e-01 6.791650664478e-01 7.212704562998e-01 7.993538734699e-01 8.741112082710e-01 9.190344571873e-01 9.254336304816e-01 9.016763697839e-01 8.708140521355e-01 8.627265503054e-01 8.969688674307e-01 9.677452938426e-01 1.049425796420e+00 1.114027517374e+00 1.142977575893e+00 1.131355848016e+00 1.088760149272e+00 1.037683150566e+00 1.006605890534e+00 1.017235989820e+00 1.101652721354e+00 1.187404990207e+00 1.273913286088e+00 1.336112238111e+00 1.357636391237e+00 1.333695840393e+00 1.270949324897e+00 1.187033102335e+00 1.104163244015e+00 1.032823223125e+00 1.010853247407e+00 1.036469804178e+00 1.080744977187e+00 1.115374713058e+00 1.117608912249e+00 1.076885557556e+00 9.969425381033e-01 8.963433261940e-01 8.070201329698e-01 7.642298051002e-01 7.821286657780e-01 8.389807370999e-01 8.966208980847e-01 9.245732421906e-01 9.082488543026e-01 8.495374058347e-01 7.667900556958e-01 6.939250402114e-01 6.696107579747e-01 7.079338253214e-01 7.830435239699e-01 8.545349864735e-01 8.919469874257e-01 8.807101018280e-01 8.219063123121e-01 7.324301177702e-01 6.456486403997e-01 6.046075445533e-01 6.319649461437e-01 7.042371464893e-01 7.775036843803e-01 8.185808802171e-01 8.119967993075e-01 7.591800872258e-01 6.785618711034e-01 6.062486789143e-01 5.862052785165e-01 6.349165063082e-01 7.225454240570e-01 8.060589544018e-01 8.559316526702e-01 8.600842593685e-01 8.226943128336e-01 7.634552102851e-01 7.146516919976e-01 7.079304056382e-01 7.502377621674e-01 8.174148491262e-01 8.757325166559e-01 9.007814621202e-01 8.836795699784e-01 8.323625754245e-01 7.716750256427e-01 7.380430615205e-01 7.589553983451e-01 8.279836302930e-01 9.108502171527e-01 9.714937782111e-01 9.861802662860e-01 9.466862324053e-01 8.610673896635e-01 7.551520099838e-01 6.724327484394e-01 6.574617739932e-01 7.143320353089e-01 8.004496635386e-01 8.684554697643e-01 8.888853214894e-01 8.515762790900e-01 7.646153882467e-01 6.560440189785e-01 5.760916172412e-01 5.772860766790e-01 6.576639981395e-01 7.631512618100e-01 8.441822679511e-01 8.735392483751e-01 8.436186742611e-01 7.730200637087e-01 7.162280329867e-01 6.613240234123e-01 6.592053562508e-01 7.118289196736e-01 7.894640409398e-01 8.579698247875e-01 8.932269445707e-01 8.830161366313e-01 8.258229937437e-01 7.272361481100e-01 6.153275851476e-01 5.446543179329e-01 5.738506416163e-01 6.879545044255e-01 8.199557496741e-01 9.176397991388e-01 9.532322288138e-01 9.181210098028e-01 8.209240694253e-01 6.890747740390e-01 5.734654095186e-01 5.391099223591e-01 6.015576056155e-01 7.018154882490e-01 7.788209647258e-01 7.993876448611e-01 7.529632968751e-01 6.472165486190e-01 5.091013869807e-01 3.942970456432e-01 3.815209390793e-01 4.691261816970e-01 5.735316959889e-01 6.385006205090e-01 6.404409650519e-01 5.752702387191e-01 4.544306639737e-01 3.086676810228e-01 2.165481037475e-01 2.773523490440e-01 3.997543503496e-01 4.933422595133e-01 5.266196220641e-01 4.901057698032e-01 3.886128052496e-01 2.431242483193e-01 1.319644691583e-01 2.312839919083e-01 3.919791870592e-01 5.187235507938e-01 5.841668557367e-01 5.775992018082e-01 5.027299583359e-01 3.836271411305e-01 2.896179815098e-01 3.369361780908e-01 4.923218821532e-01 6.525840686923e-01 7.667862669129e-01 8.110412579811e-01 7.780913025745e-01 6.773226497455e-01 5.405889446473e-01 4.381572249864e-01 4.628177824396e-01 5.975530084119e-01 7.487157876178e-01 8.572041656826e-01 8.962187477283e-01 8.599958385282e-01 7.619017708676e-01 6.377181968764e-01 5.504060750634e-01 5.621880008628e-01 6.572015443586e-01 7.637691251056e-01 8.274164586164e-01 8.218301585978e-01 7.428948622542e-01 6.077878027771e-01 4.634364134638e-01 4.029686626733e-01 4.859367255192e-01 6.298368540607e-01 7.489776002983e-01 8.026757528655e-01 7.771671654300e-01 6.797605530728e-01 5.433264468751e-01 4.453103575458e-01 4.865625941912e-01 6.389349607225e-01 8.110730003724e-01 9.454225040959e-01 1.012976554127e+00 1.001086438420e+00 9.107794961683e-01 7.588217431472e-01 5.886598407740e-01 4.846800750875e-01 5.543587687046e-01 7.462407084633e-01 9.427147174037e-01 1.078368064414e+00 1.122893117392e+00 1.069633337296e+00 9.353482299406e-01 7.673244298490e-01 6.562429467810e-01 6.959992772747e-01 8.552106591690e-01 1.028522670616e+00 1.144241947326e+00 1.168457392904e+00 1.094999997517e+00 9.442237265028e-01 7.703889615355e-01 6.722092655515e-01 7.333851465255e-01 9.004555231494e-01 1.066176390637e+00 1.163042588325e+00 1.160249453919e+00 1.053937552248e+00 8.661132441320e-01 6.545958960918e-01 5.396303805296e-01 6.278909994891e-01 8.229201684374e-01 9.964926043933e-01 1.086392581697e+00 1.068854090071e+00 9.461891786513e-01 7.474190382952e-01 5.452335940158e-01 4.889736116857e-01 6.415318987765e-01 8.529591137716e-01 1.014056134840e+00 1.093701744601e+00 1.084827570049e+00 9.767286311258e-01 7.779684137832e-01 5.514786889157e-01 4.422787991950e-01 5.765235730285e-01 8.042068658444e-01 9.914951190663e-01 1.083610892790e+00 1.060463288259e+00 9.266830738064e-01 7.147691020646e-01 5.097536181061e-01 4.908930000985e-01 6.915267903015e-01 9.327243565573e-01 1.112053105938e+00 1.186191959967e+00 1.141033553597e+00 9.870537665486e-01 7.650388548698e-01 5.729453287677e-01 5.795409363128e-01 7.847354817580e-01 1.022834911561e+00 1.197028819112e+00 1.265436908277e+00 1.216135373833e+00 1.062320453767e+00 8.465144316584e-01 6.583658993955e-01 6.345457236808e-01 7.900339282211e-01 9.887631165864e-01 1.132883712915e+00 1.179119606903e+00 1.117038897187e+00 9.629410792070e-01 7.640170055576e-01 6.141518250126e-01 6.275881433253e-01 7.805767912646e-01 9.516031772970e-01 1.079371033631e+00 1.129794380677e+00 1.089053226042e+00 9.608344294402e-01 7.673964705474e-01 5.577296394023e-01 4.653469112007e-01 6.098198300948e-01 8.488606666788e-01 1.051548698596e+00 1.159874430856e+00 1.149802127576e+00 1.021887950145e+00 8.037585150392e-01 5.706421510999e-01 5.008655382887e-01 6.905152648278e-01 9.572575991069e-01 1.174074613192e+00 1.287266231552e+00 1.276036896438e+00 1.144388984989e+00 9.234080446134e-01 6.871001754102e-01 5.872583862173e-01 7.261969147843e-01 9.642473256862e-01 1.166089503224e+00 1.270495790540e+00 1.254839786741e+00 1.123501392339e+00 9.083706695136e-01 6.828004340421e-01 5.884831439667e-01 7.134710677270e-01 9.289490421644e-01 1.108277050229e+00 1.193686238401e+00 1.165446419007e+00 1.030821931346e+00 8.250957485350e-01 6.266456190695e-01 5.717788918230e-01 7.069497293752e-01 9.004295816709e-01 1.047836950044e+00 1.105926858511e+00 1.054226481427e+00 8.990957355007e-01 6.748715241665e-01 4.663959133689e-01 4.492863857865e-01 6.381315943792e-01 8.525058167551e-01 1.000986577056e+00 1.048932194824e+00 9.891744630749e-01 8.375064426115e-01 6.384383749059e-01 4.896748252650e-01 5.243602848344e-01 6.985299441082e-01 8.750507615171e-01 9.820754403306e-01 9.903601035294e-01 8.955617020232e-01 7.148544724460e-01 4.943845567845e-01 3.537389939421e-01 4.500458764686e-01 6.555038431342e-01 8.293818585029e-01 9.198125167819e-01 9.084743692041e-01 7.980629017204e-01 6.127079322834e-01 4.138516567344e-01 3.551362122648e-01 5.128907692025e-01 7.182992381046e-01 8.732392777373e-01 9.405184437779e-01 9.083773872051e-01 7.844459287595e-01 5.973955148564e-01 4.274477708169e-01 3.994296505651e-01 5.396685253072e-01 7.234591332294e-01 8.496238469863e-01 8.870070609409e-01 8.271674700100e-01 6.800898661708e-01 4.771235957016e-01 3.004157209328e-01 3.337232131381e-01 5.228056665003e-01 6.998630124209e-01 8.059986867040e-01 8.197776806280e-01 7.388983762452e-01 5.783076243965e-01 3.768086526235e-01 2.495504062714e-01 3.631401471027e-01 5.595276409050e-01 7.168479861900e-01 7.965688876993e-01 7.855899816097e-01 6.881998818241e-01 5.274115517947e-01 3.591023598222e-01 3.135894808010e-01 4.438176532390e-01 6.081312703526e-01 7.250705012282e-01 7.650388065330e-01 7.227935861473e-01 6.150632227993e-01 4.899431891025e-01 4.418011423453e-01 5.337021962601e-01 6.927969314706e-01 8.327986428620e-01 9.073851052627e-01 8.967182936602e-01 8.018747187362e-01 6.457279150474e-01 5.001462098373e-01 4.692772053396e-01 5.921071454628e-01 7.752871913813e-01 9.405423168950e-01 1.048459687220e+00 1.079844556360e+00 1.029128512156e+00 9.031874482210e-01 7.233037996776e-01 5.243479852371e-01 4.211976107016e-01 5.247836825158e-01 7.205949834901e-01 8.873191482793e-01 9.721463499944e-01 9.543811371034e-01 8.343901022262e-01 6.327888499294e-01 4.022041876855e-01 2.991423368725e-01 4.583552409009e-01 6.744202018076e-01 8.335864360709e-01 8.980001511551e-01 8.566344265202e-01 7.199454795123e-01 5.267960105993e-01 3.815706073005e-01 4.514072833658e-01 6.605985536627e-01 8.578111429463e-01 9.772606184680e-01 9.910862827857e-01 8.949166653631e-01 7.091883546741e-01 4.979386831311e-01 4.304715155463e-01 6.150425086539e-01 8.758620110473e-01 1.091750426811e+00 1.210637714914e+00 1.209858383395e+00 1.089518082049e+00 8.751064811029e-01 6.340161998577e-01 5.245318820972e-01 6.760030441214e-01 9.355383816659e-01 1.162372258906e+00 1.297065606974e+00 1.345853189205e+00 1.276641341728e+00 1.088202356012e+00 8.252029952560e-01 5.833606617815e-01 5.481146560907e-01 7.445204522250e-01 9.779316000127e-01 1.138025322319e+00 1.181747258378e+00 1.099042569716e+00 9.065279727722e-01 6.550742341451e-01 4.733744832671e-01 5.551441218627e-01 7.999253439977e-01 1.027073553870e+00 1.160580148469e+00 1.170391792760e+00 1.053618705249e+00 8.337362551099e-01 5.758534520094e-01 4.526320384253e-01 6.224731301929e-01 8.956433390637e-01 1.121521253617e+00 1.241286639837e+00 1.232227018936e+00 1.097021291343e+00 8.655433784497e-01 6.130413652777e-01 5.148332562907e-01 6.873537233024e-01 9.490897777967e-01 1.160443628659e+00 1.264217585700e+00 1.239802892811e+00 1.092936858362e+00 8.580699372375e-01 6.191003789372e-01 5.564539396203e-01 7.504543286313e-01 1.006342958820e+00 1.228770377869e+00 1.374192284436e+00 1.419355108210e+00 1.361102450545e+00 1.194372619917e+00 9.277202755649e-01 6.550429785958e-01 5.756481076150e-01 7.776393426398e-01 1.053156072741e+00 1.263804612632e+00 1.354131549566e+00 1.306319744083e+00 1.129906721103e+00 8.631132811331e-01 5.939015636293e-01 5.165623594581e-01 7.096583304978e-01 9.627062651676e-01 1.148186041362e+00 1.218743869485e+00 1.162274307692e+00 9.926295844875e-01 7.520112576304e-01 5.333847325117e-01 5.068450918070e-01 6.831867007612e-01 8.839661392562e-01 1.011153075506e+00 1.028053103621e+00 9.290410332673e-01 7.342468991033e-01 5.008217225891e-01 3.833588414403e-01 5.326654673602e-01 7.723286761183e-01 9.654588276961e-01 1.060802153234e+00 1.039607601123e+00 9.059115571811e-01 6.885976543675e-01 4.631900213093e-01 4.182445177862e-01 6.218269994899e-01 8.732855582433e-01 1.072849801343e+00 1.185564506363e+00 1.175809319508e+00 1.046058331896e+00 8.210338258177e-01 5.592798837839e-01 4.114849613819e-01 5.469218178311e-01 7.949671224232e-01 1.004208699364e+00 1.120609077291e+00 1.125435785171e+00 1.021822713399e+00 8.332461750781e-01 6.097071877609e-01 4.545866679827e-01 4.975958248306e-01 6.676180786417e-01 8.274966811822e-01 9.166334826995e-01 9.152461278467e-01 8.267671372614e-01 6.747741951509e-01 5.091006423883e-01 4.209409228970e-01 4.794830732780e-01 6.093254727921e-01 7.182690119318e-01 7.637259855102e-01 7.324521400205e-01 6.302202365401e-01 4.805133220155e-01 3.348016546028e-01 2.952854513253e-01 3.920074203479e-01 5.143815252042e-01 5.954206749669e-01 6.108496505503e-01 5.560848564717e-01 4.407820684197e-01 2.911065179425e-01 1.816864730373e-01 2.517037064932e-01 3.964790643638e-01 5.172660186160e-01 5.845338861995e-01 5.888822641238e-01 5.340993684444e-01 4.382801185703e-01 3.418350191314e-01 3.157100414719e-01 3.908938791089e-01 5.060791474225e-01 6.065740266628e-01 6.670518301645e-01 6.795073576714e-01 6.485722309321e-01 5.904913909812e-01 5.324618134383e-01 5.061180557308e-01 5.273083963602e-01 5.814448663350e-01 6.398964863330e-01 6.801995904262e-01 6.912464372097e-01 6.720080483845e-01 6.296015923744e-01 5.772556922246e-01 5.312579231039e-01 5.051557310662e-01 5.023215118345e-01 5.143368088165e-01 5.278125806451e-01 5.322279517926e-01 5.232239040540e-01 5.029432946200e-01 4.790519225877e-01 4.624357922290e-01 4.624919115881e-01 4.811584097985e-01 5.114738055087e-01 5.422383406185e-01 5.685289680077e-01 5.900458702028e-01 5.986597791818e-01 5.972524769161e-01 5.842913610285e-01 5.615444388242e-01 5.358433333146e-01 5.100959464081e-01 5.012481597238e-01 5.372519228940e-01 6.015414829594e-01 6.734001369290e-01 7.358746433047e-01 7.742519497239e-01 7.789443107568e-01 7.476329998194e-01 6.874703175852e-01 6.177916295832e-01 5.705884376337e-01 5.776128405121e-01 6.417921220587e-01 7.337912511948e-01 8.186471570836e-01 8.710152353110e-01 8.771713071352e-01 8.344925153957e-01 7.519715059184e-01 6.521289198579e-01 5.729431829009e-01 5.567056695192e-01 6.119836340329e-01 7.023953735827e-01 7.850459132828e-01 8.319669119413e-01 8.303678355254e-01 7.806332990892e-01 6.963385129746e-01 6.062348019929e-01 5.530565430808e-01 5.704377042333e-01 6.461204316414e-01 7.365673533971e-01 8.039134212457e-01 8.260074380305e-01 7.950249097636e-01 7.166643289171e-01 6.122264076622e-01 5.232601559074e-01 5.084369349121e-01 5.876725106388e-01 7.084646281734e-01 8.272421520451e-01 9.132195094797e-01 9.466075027566e-01 9.200541542326e-01 8.164552628684e-01 6.771417158120e-01 5.702631198809e-01 5.840567033627e-01 7.140474220514e-01 8.721482377932e-01 9.905561666341e-01 1.035384580447e+00 9.977247261811e-01 8.922061135914e-01 7.619906918248e-01 6.839398827168e-01 7.277294359421e-01 8.688821913909e-01 1.025774331090e+00 1.136391101261e+00 1.168859285178e+00 1.116385262603e+00 9.968661177454e-01 8.574671515288e-01 7.761533969839e-01 8.173858637184e-01 9.540293068248e-01 1.104610287745e+00 1.205876662966e+00 1.225302262711e+00 1.156781735838e+00 1.020050010960e+00 8.653214062321e-01 7.751892079056e-01 8.160716651503e-01 9.540279161027e-01 1.100949130609e+00 1.191776293218e+00 1.194185823630e+00 1.102753168245e+00 9.381237579808e-01 7.545212022340e-01 6.518484204547e-01 7.148585805938e-01 8.853552419640e-01 1.054461980876e+00 1.156586878219e+00 1.162720771265e+00 1.069912382711e+00 8.999332893541e-01 7.073330898401e-01 5.965476242149e-01 6.617762774766e-01 8.378379886809e-01 1.010113532142e+00 1.115500863012e+00 1.129361496827e+00 1.053930068822e+00 9.175396919933e-01 7.796495361022e-01 7.251629661102e-01 7.962330057195e-01 9.348193242198e-01 1.059107766328e+00 1.118628108113e+00 1.094709344193e+00 9.964784817259e-01 8.630091341162e-01 7.668830104002e-01 7.834845239792e-01 9.070068418258e-01 1.059514339677e+00 1.171592387372e+00 1.204901961742e+00 1.148325236101e+00 1.016565619592e+00 8.544030256906e-01 7.431346751671e-01 7.644215756219e-01 9.000939014241e-01 1.059400749111e+00 1.168920923488e+00 1.208168928093e+00 1.182020698715e+00 1.078735202703e+00 9.161655256094e-01 7.585881736001e-01 6.989756948983e-01 7.817141823746e-01 9.345147220931e-01 1.066750354840e+00 1.125829675565e+00 1.091660299715e+00 9.707478990445e-01 7.984739223049e-01 6.516177822899e-01 6.386002461368e-01 7.726912018378e-01 9.495536669098e-01 1.083039478793e+00 1.129225640988e+00 1.072512931978e+00 9.202048902207e-01 7.050852855648e-01 5.060340669177e-01 4.772291724636e-01 6.459968989358e-01 8.537583187769e-01 1.005588482939e+00 1.062374379642e+00 1.012108264887e+00 8.636204081111e-01 6.490180701002e-01 4.452954511432e-01 4.187400709038e-01 5.969809066841e-01 8.069566842003e-01 9.588439677812e-01 1.018285086850e+00 9.763480401373e-01 8.442795523494e-01 6.568779031973e-01 4.903905918684e-01 4.740796521148e-01 6.222493620320e-01 8.110256712742e-01 9.478545543396e-01 1.019903080509e+00 1.020889049513e+00 9.514984766171e-01 8.232381768947e-01 6.601927308566e-01 4.962914089570e-01 4.155294847664e-01 4.831850515557e-01 6.181087282795e-01 7.319642155662e-01 7.847785311645e-01 7.637179492734e-01 6.732398670839e-01 5.331049510425e-01 3.834311681361e-01 3.024908306729e-01 3.543051406022e-01 4.647258384010e-01 5.556835580654e-01 5.976257992084e-01 5.857199146993e-01 5.314766169699e-01 4.614973323706e-01 4.146125539610e-01 4.202860409782e-01 4.661699378072e-01 5.144695308281e-01 5.364605233802e-01 5.211189041819e-01 4.738984074390e-01 4.164691317761e-01 3.838193748296e-01 4.016733405637e-01 4.562986468989e-01 5.121650287248e-01 5.423362809261e-01 5.355766016209e-01 4.960704840284e-01 4.442350513527e-01 4.150912543084e-01 4.373570379915e-01 5.013398938666e-01 5.714183932996e-01 6.169138105490e-01 6.211985576633e-01 5.858243845704e-01 5.349690815854e-01 4.785831416018e-01 4.463653709975e-01 4.765625535926e-01 5.395276006028e-01 6.002760926683e-01 6.353861766936e-01 6.332201300213e-01 5.938364365299e-01 5.293334460832e-01 4.644359379408e-01 4.319174828719e-01 4.502271062125e-01 5.027937518628e-01 5.575586421442e-01 5.916795954652e-01 5.968923722012e-01 5.781582376086e-01 5.512325818960e-01 5.364778981931e-01 5.461541257507e-01 5.737827302033e-01 5.991155005848e-01 6.015600238306e-01 5.687733901101e-01 5.003172763484e-01 4.113473952770e-01 3.400561292308e-01 3.407649429032e-01 4.167075355963e-01 5.136696406391e-01 5.871492760535e-01 6.130533671875e-01 5.813160206979e-01 4.936005233131e-01 3.646242475401e-01 2.354223121252e-01 2.167364896398e-01 3.354794058372e-01 4.722692405780e-01 5.731888801116e-01 6.178675865724e-01 6.034278563841e-01 5.317213872765e-01 4.390191198400e-01 3.671483364593e-01 3.713348355295e-01 4.383434907150e-01 5.218066277868e-01 5.855011335834e-01 6.115032748943e-01 5.966278644095e-01 5.519225329370e-01 5.036189205977e-01 4.880124411515e-01 5.261750243674e-01 6.012040962995e-01 6.774927044318e-01 7.256639032121e-01 7.291009010352e-01 6.842196182843e-01 6.015922200379e-01 5.098764173087e-01 4.587846497963e-01 4.905986042190e-01 5.861659878549e-01 6.925472688106e-01 7.699706904637e-01 7.968382700993e-01 7.656955187756e-01 6.818213757094e-01 5.650037092138e-01 4.563056200155e-01 4.204028482007e-01 4.874764160050e-01 6.060131762377e-01 7.184708964756e-01 7.937401713840e-01 8.191084944952e-01 7.947393907378e-01 7.320698320809e-01 6.537368203215e-01 5.923132181309e-01 5.793159723351e-01 6.216698370796e-01 6.968301582341e-01 7.770073402481e-01 8.366391523422e-01 8.859085835291e-01 9.341908921481e-01 9.769846000120e-01 1.011748664087e+00 1.032266094984e+00 1.010355361212e+00 9.561264545557e-01 8.725219205857e-01 7.871484090494e-01 7.395131898837e-01 7.585973169886e-01 8.353994457010e-01 9.319080517883e-01 1.010229673613e+00 1.045501105133e+00 1.027074769999e+00 9.579080389309e-01 8.550825011578e-01 7.511499362646e-01 6.907517689894e-01 7.062900453141e-01 7.851830264793e-01 8.840955573423e-01 9.643903343767e-01 1.003519118124e+00 9.938971896949e-01 9.409083683545e-01 8.618634140068e-01 7.844685104494e-01 7.400758074475e-01 7.465081114647e-01 7.934693870180e-01 8.522943962945e-01 8.959991617381e-01 9.088585181577e-01 8.875973409392e-01 8.404119065099e-01 7.849253802855e-01 7.433713433026e-01 7.323730996669e-01 7.516030164892e-01 7.842035927900e-01 8.088206822038e-01 8.102300053172e-01 7.838774634511e-01 7.398537994586e-01 7.045694562639e-01 6.926943811607e-01 7.205940792080e-01 7.779701751477e-01 8.434876131291e-01 8.969108198077e-01 9.227863808427e-01 9.146676409048e-01 8.471950122511e-01 7.357659801039e-01 6.160744834235e-01 5.462910926668e-01 5.740781633750e-01 6.765067306000e-01 7.926277797055e-01 8.784137691403e-01 9.121764772685e-01 8.889005013471e-01 8.175834392995e-01 7.206295905871e-01 6.333171260388e-01 5.942574845296e-01 6.171183920074e-01 6.755111755300e-01 7.304529925855e-01 7.551372377212e-01 7.390181125566e-01 6.859650554217e-01 6.127425128881e-01 5.470326881088e-01 5.181003092453e-01 5.348131986187e-01 5.757943708163e-01 6.098260031488e-01 6.144990867994e-01 5.802136669251e-01 5.093328580267e-01 4.161630683819e-01 3.300898038016e-01 2.952649480204e-01 3.302055215623e-01 3.961744565290e-01 4.512798316560e-01 4.743693529258e-01 4.590791448496e-01 4.096956173029e-01 3.407734579894e-01 2.794804364285e-01 2.618638420961e-01 2.974237137113e-01 3.544911916753e-01 4.019817057269e-01 4.243344573030e-01 4.172567751844e-01 3.845557139937e-01 3.365405311874e-01 2.889542839754e-01 2.591592154497e-01 2.553719318354e-01 2.684953480207e-01 2.821491587225e-01 2.852741689008e-01 2.745740128686e-01 2.527682122142e-01 2.260923361800e-01 2.013855591636e-01 1.823980327003e-01 1.676238896180e-01 1.522321821427e-01 1.326000975746e-01 1.100438939569e-01 9.295855142271e-02 9.396618848716e-02 1.139845631488e-01 1.414637086626e-01 1.679856711576e-01 1.911691058439e-01 2.120999119090e-01 2.322195035227e-01 2.506433304471e-01 2.632051225279e-01 2.640225682899e-01 2.483414380751e-01 2.162062651150e-01 1.789968266508e-01 1.714161351542e-01 2.216692790378e-01 3.088809042001e-01 4.031474053776e-01 4.892473510540e-01 5.486002443289e-01 5.685749979001e-01 5.331195252477e-01 4.474190297561e-01 3.185608601084e-01 1.830496330426e-01 1.774245198890e-01 3.206280233668e-01 4.701276022435e-01 5.793585018429e-01 6.282108635316e-01 6.077786551634e-01 5.201091039661e-01 3.812337786549e-01 2.395180230369e-01 2.370655319168e-01 3.901029419959e-01 5.556080842728e-01 6.760538872097e-01 7.266456648367e-01 6.968580505765e-01 5.886913477321e-01 4.182670704595e-01 2.313697063407e-01 2.106951022181e-01 3.974022287073e-01 5.879498596259e-01 7.222501296951e-01 7.762589438570e-01 7.405527603927e-01 6.185566684289e-01 4.267208051822e-01 2.017183381053e-01 1.535745764077e-01 3.675496009205e-01 5.622635016204e-01 6.879701217276e-01 7.249338457964e-01 6.673995368292e-01 5.234320550421e-01 3.174150522014e-01 1.375044764570e-01 2.777402200076e-01 5.060785469979e-01 6.853903769090e-01 7.804338191113e-01 7.743975758162e-01 6.657714310447e-01 4.679442072084e-01 2.153834209497e-01 1.576262949454e-01 4.247200082284e-01 6.692053482073e-01 8.363046269729e-01 8.986664842344e-01 8.439058415370e-01 6.755948356488e-01 4.155237994746e-01 1.445530581499e-01 3.301001258922e-01 6.584767917022e-01 9.344286868434e-01 1.113161247062e+00 1.167833640182e+00 1.087887035599e+00 8.804192261927e-01 5.720548402986e-01 2.349347322022e-01 3.159372350265e-01 6.765003713513e-01 9.886562559793e-01 1.194617244631e+00 1.265329574833e+00 1.190763444346e+00 9.803752477384e-01 6.650246402723e-01 3.199347030285e-01 3.133776131394e-01 6.537194079910e-01 9.636723802760e-01 1.165825019582e+00 1.228996988083e+00 1.144336982833e+00 9.258935245387e-01 6.226254952599e-01 3.442110428278e-01 4.115131493075e-01 7.288737797244e-01 1.039068561367e+00 1.272267025205e+00 1.395329004037e+00 1.393023858836e+00 1.231045795516e+00 9.275809933111e-01 5.350202780758e-01 2.755741925061e-01 5.837904558156e-01 9.824070776581e-01 1.288127729638e+00 1.448065432950e+00 1.438917082871e+00 1.261408888886e+00 9.403765431610e-01 5.321348053980e-01 2.661050785598e-01 5.884132840732e-01 9.889908207682e-01 1.291528478964e+00 1.446641821990e+00 1.434070112732e+00 1.257734575022e+00 9.463468904459e-01 5.640183904913e-01 3.327308404451e-01 5.941093861201e-01 9.535310811270e-01 1.223889500368e+00 1.352332963069e+00 1.319695434896e+00 1.131113293452e+00 8.145738917175e-01 4.284906542614e-01 2.400689769637e-01 5.740787123948e-01 9.233698149163e-01 1.168137820549e+00 1.271345246202e+00 1.221147435630e+00 1.028198484579e+00 7.274075519067e-01 4.016046333943e-01 3.686194416946e-01 6.822218637665e-01 9.680312818250e-01 1.183007834753e+00 1.270165018169e+00 1.208966623196e+00 1.009479887781e+00 7.027205740273e-01 3.512701694518e-01 2.452797065982e-01 5.501098848065e-01 8.387688366072e-01 1.023799471801e+00 1.077713462172e+00 9.955484243999e-01 7.917253820509e-01 4.989921115360e-01 1.880667228980e-01 2.704985178116e-01 5.657523277806e-01 7.946592606978e-01 9.153447825430e-01 9.119509770069e-01 7.874025755287e-01 5.635241737647e-01 2.914823633624e-01 2.128123175108e-01 4.703409550134e-01 7.241641428534e-01 8.952776533169e-01 9.555154039436e-01 8.968950465266e-01 7.309720546565e-01 4.951348902952e-01 3.029378203010e-01 4.046030342996e-01 6.631417649420e-01 8.928936515507e-01 1.034929806645e+00 1.064531289789e+00 9.766652268933e-01 7.841172942355e-01 5.197841055052e-01 2.871932417945e-01 3.427457858648e-01 5.718484808106e-01 7.958171474619e-01 9.577282819852e-01 1.036461578621e+00 1.024550162239e+00 9.280132913693e-01 7.333916906786e-01 4.848636883406e-01 2.803960629963e-01 3.429636263835e-01 5.507994486836e-01 7.213025313462e-01 8.048002380560e-01 7.876785351646e-01 6.764724841624e-01 4.976462740764e-01 3.145398718139e-01 2.881993017196e-01 4.468922564427e-01 6.165624873895e-01 7.250670348487e-01 7.486282350814e-01 6.853888682481e-01 5.531370597419e-01 3.982703934184e-01 3.256039292928e-01 4.168104209177e-01 5.672693701341e-01 6.833082790451e-01 7.264711418983e-01 6.852261335058e-01 5.690940324980e-01 4.169587680471e-01 3.333423107072e-01 4.324961714024e-01 6.192578503897e-01 7.862558178626e-01 8.850525603781e-01 8.932482700901e-01 8.053040795210e-01 6.305030174827e-01 3.934089298069e-01 1.608946370754e-01 2.508263090626e-01 4.905676671762e-01 6.870854435928e-01 8.172849451858e-01 8.691657517278e-01 8.368490230760e-01 7.067740732202e-01 5.038953081276e-01 2.609842096774e-01 1.357148585657e-01 3.340604015134e-01 5.339595915357e-01 6.640812657518e-01 7.042684273765e-01 6.500506294115e-01 5.108376585042e-01 3.113908738700e-01 1.305648862862e-01 2.527211077497e-01 4.631010493614e-01 6.260853379801e-01 7.106214685272e-01 7.033056170698e-01 6.049065714743e-01 4.323885905146e-01 2.371401307328e-01 2.311714575274e-01 4.453494403653e-01 6.619645681683e-01 8.190455687880e-01 8.903195699212e-01 8.653515243202e-01 7.488634988440e-01 5.636835474290e-01 3.675573851141e-01 3.163648039639e-01 4.796394439180e-01 6.812159232127e-01 8.317083201614e-01 8.977508318663e-01 8.682858989056e-01 7.497792613452e-01 5.687865368359e-01 3.898936354365e-01 3.575390779743e-01 5.085122444863e-01 6.900296605760e-01 8.188151083516e-01 8.626849086306e-01 8.132991154058e-01 6.827319965472e-01 5.108987465381e-01 3.958158863061e-01 4.640284328765e-01 6.462766401805e-01 8.184674990953e-01 9.211622277269e-01 9.287500739902e-01 8.377539696474e-01 6.686173512215e-01 4.847831245263e-01 4.395453194300e-01 6.125313927715e-01 8.535081984407e-01 1.054698854651e+00 1.166230260899e+00 1.164867576803e+00 1.047882323608e+00 8.344926882066e-01 5.785324720530e-01 4.268788224480e-01 5.605504899391e-01 8.205058471556e-01 1.045172631137e+00 1.171369163883e+00 1.172801642828e+00 1.047371283151e+00 8.190125595212e-01 5.581802870208e-01 4.625329480556e-01 6.760470505946e-01 9.799286271127e-01 1.230375631279e+00 1.368415462763e+00 1.367781549940e+00 1.230969687519e+00 1.022217956290e+00 7.709728483171e-01 6.077410175648e-01 6.922051597405e-01 9.535734128450e-01 1.237777349098e+00 1.465504133515e+00 1.597483158355e+00 1.614878367110e+00 1.513443302595e+00 1.288107775370e+00 9.679494702441e-01 6.715062351141e-01 6.636517903508e-01 9.689097354800e-01 1.321530876840e+00 1.587033652186e+00 1.709003027185e+00 1.667153022795e+00 1.470325705424e+00 1.159260008628e+00 8.266453432273e-01 6.759954346363e-01 8.578257084320e-01 1.165055101029e+00 1.415893582591e+00 1.535310337489e+00 1.496047192124e+00 1.301802296208e+00 9.851611737950e-01 6.230148773194e-01 4.433059222794e-01 6.757698305340e-01 1.008885595192e+00 1.262495799142e+00 1.378942006460e+00 1.339176780088e+00 1.150735086823e+00 8.474130668998e-01 5.073145450705e-01 3.818878737272e-01 6.432478630009e-01 9.531377938398e-01 1.171801174640e+00 1.254510108201e+00 1.188349930295e+00 9.849265395674e-01 6.821404897413e-01 3.776470576950e-01 3.920400231917e-01 6.965186639136e-01 9.839768416848e-01 1.167469302373e+00 1.214828402518e+00 1.119886296489e+00 9.005963610252e-01 6.065968329616e-01 3.805937706240e-01 5.022402843768e-01 7.983826247313e-01 1.053969259723e+00 1.199718584343e+00 1.208014888254e+00 1.075174774271e+00 8.181649692124e-01 4.749151152796e-01 1.659425945790e-01 3.983598924236e-01 7.382991815958e-01 9.969059932984e-01 1.134682628154e+00 1.134793280107e+00 9.992728843829e-01 7.481371721959e-01 4.193549474408e-01 1.314177665775e-01 3.748730822103e-01 6.831415616657e-01 9.082268485584e-01 1.018842533023e+00 1.003765312095e+00 8.697491163146e-01 6.417172938668e-01 3.712769411608e-01 2.338239844897e-01 4.273496353212e-01 6.623080866580e-01 8.268927334551e-01 8.919863578913e-01 8.538486736234e-01 7.331312490989e-01 5.892015671494e-01 5.150253678988e-01 5.521219437005e-01 6.821874883373e-01 8.196285123552e-01 9.077225207143e-01 9.238574281409e-01 8.463919618295e-01 6.719628682616e-01 4.372433918017e-01 2.646547995269e-01 3.902537554841e-01 6.303466393396e-01 8.244785737004e-01 9.238862518930e-01 9.095724543862e-01 7.819347473205e-01 5.599839566213e-01 2.898784664267e-01 1.976365514291e-01 4.491845027918e-01 7.003550871286e-01 8.722562572034e-01 9.379828561655e-01 8.911322864366e-01 7.462756007470e-01 5.477486305950e-01 4.058250362138e-01 4.771399118609e-01 6.784335334088e-01 8.618063195292e-01 9.625356616211e-01 9.557079187389e-01 8.424229411846e-01 6.531623779740e-01 4.746033197144e-01 4.824963442184e-01 6.879168798734e-01 9.211415936188e-01 1.087332845483e+00 1.142943431347e+00 1.070836090403e+00 8.753973297473e-01 5.838093639964e-01 2.766795829172e-01 3.324124293994e-01 6.697157265512e-01 9.751710256244e-01 1.195921259789e+00 1.311758003140e+00 1.308507210759e+00 1.147075344302e+00 8.573124813345e-01 4.791345083576e-01 1.630167656800e-01 4.547511698466e-01 8.169170316215e-01 1.083354157222e+00 1.214598750786e+00 1.195141339067e+00 1.032189423322e+00 7.596310782000e-01 4.645709852183e-01 4.119408712009e-01 6.835787435093e-01 9.814036595400e-01 1.187520929505e+00 1.258565326401e+00 1.181760999518e+00 9.714632861475e-01 6.782259069731e-01 4.509482360690e-01 5.711056406756e-01 8.921575030333e-01 1.185984537826e+00 1.369503830293e+00 1.407380006447e+00 1.292126869669e+00 1.042883598298e+00 7.139368279446e-01 4.568723293394e-01 5.684164922072e-01 8.885107680699e-01 1.171731261471e+00 1.335079603992e+00 1.346543077430e+00 1.203797766749e+00 9.340304144386e-01 6.123761089782e-01 4.642190282160e-01 7.061599688985e-01 1.054348578457e+00 1.353170321115e+00 1.551358092243e+00 1.620721941445e+00 1.552391981656e+00 1.353563551976e+00 1.035262971649e+00 6.665061966775e-01 5.282747523370e-01 8.202804463560e-01 1.191767601781e+00 1.480117881400e+00 1.621989221679e+00 1.591459378542e+00 1.391242245527e+00 1.055658374633e+00 6.794501186404e-01 5.568294057269e-01 8.822050221463e-01 1.307486175311e+00 1.653074812940e+00 1.849917166984e+00 1.866848402097e+00 1.701196946666e+00 1.379619307071e+00 9.700549508835e-01 6.508605813951e-01 7.574904647037e-01 1.150430598119e+00 1.531156696043e+00 1.787035310915e+00 1.872669140925e+00 1.777213341850e+00 1.520427805773e+00 1.158581375986e+00 8.184820035015e-01 7.561780822218e-01 1.031557430618e+00 1.378838605903e+00 1.640721357765e+00 1.754667364115e+00 1.702179880913e+00 1.498729894544e+00 1.197947269434e+00 9.162637176669e-01 8.529836282285e-01 1.067064696428e+00 1.367146778229e+00 1.617579797338e+00 1.756523685700e+00 1.754511033509e+00 1.612144688431e+00 1.357776298259e+00 1.057079035984e+00 8.422531618545e-01 8.793772574996e-01 1.125362113481e+00 1.403387737000e+00 1.605853648808e+00 1.683260276897e+00 1.619829256353e+00 1.427694332243e+00 1.151925076615e+00 8.935754768611e-01 8.320219099922e-01 1.038004377163e+00 1.349548958747e+00 1.624961090848e+00 1.792953002910e+00 1.821126344887e+00 1.704606637866e+00 1.465390004739e+00 1.161085968408e+00 9.131457716814e-01 9.048906236731e-01 1.148616100496e+00 1.464819354323e+00 1.725553670898e+00 1.868454091839e+00 1.867692636967e+00 1.724889879785e+00 1.469577202965e+00 1.169325205630e+00 9.550549403594e-01 9.856347406617e-01 1.231700180427e+00 1.525847302583e+00 1.755363546923e+00 1.865428209593e+00 1.836079419209e+00 1.674969819382e+00 1.418453435340e+00 1.142314554567e+00 9.783687685992e-01 1.045556865649e+00 1.281433679371e+00 1.539721296221e+00 1.726428772525e+00 1.796687494943e+00 1.738129501532e+00 1.565860901886e+00 1.325011166277e+00 1.100818880517e+00 1.015082396894e+00 1.126349888918e+00 1.345969647756e+00 1.556678401238e+00 1.686969724053e+00 1.705008138920e+00 1.608980105589e+00 1.425668027766e+00 1.215805770486e+00 1.078416478720e+00 1.105767076122e+00 1.278921642841e+00 1.493915471527e+00 1.662399369933e+00 1.734291883583e+00 1.690498935202e+00 1.538784421156e+00 1.315766430028e+00 1.096343925690e+00 9.957654944833e-01 1.087489149781e+00 1.301942902511e+00 1.522397275711e+00 1.671484675084e+00 1.710247336353e+00 1.628221252392e+00 1.441015202353e+00 1.194999502601e+00 9.822928579481e-01 9.355852831827e-01 1.095869313697e+00 1.349012504728e+00 1.579283667795e+00 1.721458869477e+00 1.745476862080e+00 1.646892890724e+00 1.445419295011e+00 1.190031921941e+00 9.733563413026e-01 9.247195474372e-01 1.078891406340e+00 1.320763643505e+00 1.537711424879e+00 1.667630825895e+00 1.682810958013e+00 1.579961678115e+00 1.378020957498e+00 1.122006868784e+00 8.967193933796e-01 8.276746628482e-01 9.595095519566e-01 1.181538845730e+00 1.382277803718e+00 1.502525633687e+00 1.517157774017e+00 1.424303288862e+00 1.242912531845e+00 1.016519248873e+00 8.257719086636e-01 7.828534007853e-01 9.166758035600e-01 1.126812799899e+00 1.318250115869e+00 1.440534492255e+00 1.472288505913e+00 1.412095788388e+00 1.275642112957e+00 1.096503662215e+00 9.295272851879e-01 8.461069124529e-01 8.875795720964e-01 1.016102050043e+00 1.161626800451e+00 1.274604605830e+00 1.330757191596e+00 1.324274286689e+00 1.263304328561e+00 1.167323648462e+00 1.064404738580e+00 9.858310931424e-01 9.545012600232e-01 9.716294043265e-01 1.017282400034e+00 1.065350316081e+00 1.096044368052e+00 1.099514379249e+00 1.074962343524e+00 1.028707878112e+00 9.722468001625e-01 9.198311804164e-01 8.850601012320e-01 8.761058364607e-01 8.920933163016e-01 9.237172374276e-01 9.576979156546e-01 9.815186629923e-01 9.862720462965e-01 9.683056463707e-01 9.302236333462e-01 8.816359972239e-01 8.385960328890e-01 8.193155847885e-01 8.350780667893e-01 8.819372600994e-01 9.427137530177e-01 9.967078066382e-01 1.027598417949e+00 1.027450281486e+00 9.984013997153e-01 9.531066720774e-01 9.130593561228e-01 9.011570004948e-01 9.282051406289e-01 9.843884164238e-01 1.045494666485e+00 1.086315603542e+00 1.089497169729e+00 1.049309274299e+00 9.740022742479e-01 8.873079383036e-01 8.266282731438e-01 8.272145189336e-01 8.926988103838e-01 9.904952694543e-01 1.078495821879e+00 1.124551278049e+00 1.111224219744e+00 1.036229755941e+00 9.139801746107e-01 7.796754826802e-01 6.920694925861e-01 7.063078463473e-01 8.108881936437e-01 9.411878733687e-01 1.040275772179e+00 1.074327018486e+00 1.029261472625e+00 9.091350239032e-01 7.403202027850e-01 5.873562606702e-01 5.627137676543e-01 7.049933317176e-01 9.139384419282e-01 1.100558833129e+00 1.217028473329e+00 1.239493434672e+00 1.162404936611e+00 9.997599571538e-01 7.938395075331e-01 6.405620925828e-01 6.761804910348e-01 8.870535004479e-01 1.140822203758e+00 1.350109696724e+00 1.469846115701e+00 1.479214652155e+00 1.377239066715e+00 1.184710533295e+00 9.529277957979e-01 7.844246415637e-01 8.081703663041e-01 1.009199306156e+00 1.255188746357e+00 1.451526146899e+00 1.549254638063e+00 1.527637963549e+00 1.388500885105e+00 1.157855383494e+00 8.972343926556e-01 7.323743979457e-01 8.023060524516e-01 1.040630329220e+00 1.293216758985e+00 1.471615663749e+00 1.533775672640e+00 1.465698413146e+00 1.277753565116e+00 1.010444770149e+00 7.604041627469e-01 7.130287432608e-01 9.309143151219e-01 1.236597917973e+00 1.496120179353e+00 1.644639591180e+00 1.651554377635e+00 1.511029666650e+00 1.242674569691e+00 9.045125178378e-01 6.535902398032e-01 7.591790121975e-01 1.124074187843e+00 1.506505244017e+00 1.798788693314e+00 1.949550969140e+00 1.935114578917e+00 1.755273284471e+00 1.435362566571e+00 1.038765090855e+00 7.274657934631e-01 8.028332693758e-01 1.185462400688e+00 1.593810416349e+00 1.904343127895e+00 2.061964646284e+00 2.042940023655e+00 1.848553096598e+00 1.506156434571e+00 1.080052115730e+00 7.308309007605e-01 7.834437254690e-01 1.171162798319e+00 1.584107909244e+00 1.891965191949e+00 2.039675034277e+00 2.005450663458e+00 1.793726789971e+00 1.437027796183e+00 1.011700589564e+00 7.160337769085e-01 8.649454740587e-01 1.286164761602e+00 1.700538570998e+00 1.997244594945e+00 2.127014513005e+00 2.071613943920e+00 1.838895843220e+00 1.465164627843e+00 1.032569673975e+00 7.480255707344e-01 9.082051696499e-01 1.327410559596e+00 1.735561132134e+00 2.024091845210e+00 2.145476801768e+00 2.083805389972e+00 1.849944288239e+00 1.484401369489e+00 1.076197065415e+00 8.292264842458e-01 9.833340707904e-01 1.371222969698e+00 1.751434169698e+00 2.016690582973e+00 2.120018690549e+00 2.047112007433e+00 1.811279094824e+00 1.456351193338e+00 1.075985644641e+00 8.679374106813e-01 1.022934034600e+00 1.379344947323e+00 1.723713988031e+00 1.955878062961e+00 2.032260325741e+00 1.941366945461e+00 1.698825061391e+00 1.350482548791e+00 9.925700488352e-01 8.220967102639e-01 9.936086528131e-01 1.329138569353e+00 1.637809859381e+00 1.832578130267e+00 1.876714331829e+00 1.763282204158e+00 1.511158979824e+00 1.169853145389e+00 8.458838001994e-01 7.520816405419e-01 9.783020601833e-01 1.309192713489e+00 1.587542908427e+00 1.745508939314e+00 1.755503822570e+00 1.616463987631e+00 1.352396510838e+00 1.020934419146e+00 7.509279593716e-01 7.617655622107e-01 1.039906551647e+00 1.366126696182e+00 1.619848066818e+00 1.748013286919e+00 1.729481037974e+00 1.566473919614e+00 1.284090393017e+00 9.391278919792e-01 6.637949813342e-01 6.959731105501e-01 9.930442993136e-01 1.321319050341e+00 1.571642826196e+00 1.698374691175e+00 1.684265453034e+00 1.533007984224e+00 1.268525386342e+00 9.409402674066e-01 6.578259203222e-01 6.275700747743e-01 8.669182844327e-01 1.158695111993e+00 1.387584418593e+00 1.508037496388e+00 1.504133214632e+00 1.380216701103e+00 1.159692786393e+00 8.900626057646e-01 6.643185341577e-01 6.312538892412e-01 8.044642456138e-01 1.030581271225e+00 1.209914453607e+00 1.300483029099e+00 1.288967761099e+00 1.181824726621e+00 1.004160976888e+00 8.043969667680e-01 6.642525490736e-01 6.693163289385e-01 7.972495761015e-01 9.500180651342e-01 1.059782272831e+00 1.095671592162e+00 1.051051907510e+00 9.389372417711e-01 7.936860572414e-01 6.764773796238e-01 6.601266549732e-01 7.547110943975e-01 8.932047339570e-01 1.010026158687e+00 1.068094892778e+00 1.053527067963e+00 9.722052677838e-01 8.516064673022e-01 7.463575128966e-01 7.286096620631e-01 8.253958550209e-01 9.849889986573e-01 1.139953160220e+00 1.259387215472e+00
 8.373265961183e-01 7.944796070488e-01 7.996666489191e-01 8.481979465557e-01 9.116339258847e-01 9.584198064401e-01 9.672935694070e-01 9.311470863532e-01 8.577521844609e-01 7.701938103717e-01 7.044841135177e-01 6.943795877520e-01 7.430389834553e-01 8.199408681574e-01 8.892211695238e-01 9.285287463712e-01 9.326236439746e-01 9.123655059622e-01 8.913324562039e-01 8.962282182886e-01 9.403425685539e-01 1.013584366637e+00 1.090847035586e+00 1.147332186577e+00 1.168084047999e+00 1.151490435590e+00 1.109831900255e+00 1.066778314521e+00 1.049032876553e+00 1.073354740779e+00 1.154948801976e+00 1.242096058471e+00 1.322933570968e+00 1.374906259734e+00 1.384471667022e+00 1.349118574834e+00 1.277715439930e+00 1.190213254860e+00 1.110019787490e+00 1.043061448132e+00 1.036688044153e+00 1.071731044688e+00 1.118517308897e+00 1.148971395793e+00 1.142469307084e+00 1.091032084997e+00 1.000970166771e+00 8.934407714620e-01 8.027750199343e-01 7.647612219364e-01 7.900366646060e-01 8.521741024736e-01 9.113811028201e-01 9.379614694812e-01 9.187911364475e-01 8.572622312717e-01 7.730532343246e-01 7.008621913322e-01 6.786612386157e-01 7.183984334425e-01 7.930444330476e-01 8.627486581787e-01 8.981777221065e-01 8.859357664407e-01 8.282228481638e-01 7.428027231869e-01 6.627284471321e-01 6.277685258971e-01 6.559101946947e-01 7.236675661687e-01 7.904704527626e-01 8.258360515444e-01 8.161002876505e-01 7.641208586761e-01 6.892550417432e-01 6.265264353935e-01 6.142719512371e-01 6.626680894622e-01 7.428869197598e-01 8.164202176667e-01 8.571966257375e-01 8.556937963558e-01 8.183237567290e-01 7.664071205402e-01 7.313328859077e-01 7.388415546203e-01 7.883958607951e-01 8.539056799093e-01 9.044877155996e-01 9.194246902485e-01 8.932089489743e-01 8.369782848939e-01 7.784455232739e-01 7.544068834016e-01 7.873563927505e-01 8.641022247245e-01 9.480422659343e-01 1.004324043810e+00 1.011258616773e+00 9.626656635460e-01 8.686691213722e-01 7.574190121241e-01 6.747425383094e-01 6.649902563999e-01 7.276392895458e-01 8.164789049896e-01 8.840451365312e-01 9.021034756899e-01 8.618994255763e-01 7.729172572769e-01 6.643595822742e-01 5.864043053454e-01 5.886679219428e-01 6.664493620508e-01 7.665124830946e-01 8.408843922459e-01 8.636684881625e-01 8.290139392561e-01 7.664125499053e-01 7.040643091910e-01 6.503192269540e-01 6.508936185433e-01 7.038439413503e-01 7.795642707349e-01 8.451578399009e-01 8.777779920315e-01 8.663095028852e-01 8.099213420607e-01 7.083310496733e-01 5.987584931619e-01 5.321456939836e-01 5.643448111549e-01 6.771594685600e-01 8.048111759784e-01 8.974859395244e-01 9.291178323352e-01 8.921151857370e-01 7.953392064927e-01 6.653519481915e-01 5.503736958376e-01 5.116623177354e-01 5.645970025152e-01 6.533555131834e-01 7.194363810626e-01 7.314466232666e-01 6.801056540924e-01 5.739381822354e-01 4.409186351572e-01 3.400549275041e-01 3.486258165472e-01 4.446641349260e-01 5.437102405863e-01 5.983565752381e-01 5.901918845255e-01 5.180059019205e-01 3.952157722728e-01 2.562013703116e-01 1.941178089157e-01 2.820430097415e-01 4.020636636332e-01 4.837788384874e-01 5.035442058189e-01 4.552865155805e-01 3.461185742686e-01 2.005234961164e-01 1.248573598754e-01 2.548168039012e-01 4.094649604778e-01 5.228019719995e-01 5.726714456323e-01 5.509403792469e-01 4.635464651264e-01 3.380367303848e-01 2.565176011654e-01 3.345073772808e-01 4.992244675227e-01 6.535058755406e-01 7.549972839485e-01 7.839634927988e-01 7.360770768820e-01 6.236536011124e-01 4.835872396765e-01 3.981153714787e-01 4.573473419831e-01 6.107394256477e-01 7.634079192820e-01 8.650497549900e-01 8.940288969998e-01 8.478645889809e-01 7.425343046002e-01 6.163571028093e-01 5.343219027828e-01 5.544092215473e-01 6.514093235785e-01 7.527142292635e-01 8.072858275368e-01 7.918153393273e-01 7.045024698485e-01 5.645915524356e-01 4.224699582106e-01 3.768124219912e-01 4.733206775430e-01 6.162066492182e-01 7.260204464223e-01 7.676289205131e-01 7.307837424271e-01 6.257038915674e-01 4.895544266736e-01 4.134909544636e-01 4.818797530600e-01 6.444945671345e-01 8.121147230507e-01 9.351061101572e-01 9.888264800170e-01 9.635528413933e-01 8.630521273288e-01 7.076802294478e-01 5.494162770647e-01 4.800655994631e-01 5.865862826859e-01 7.857702539223e-01 9.722684736333e-01 1.090834136127e+00 1.116608528119e+00 1.047386389370e+00 9.050067871680e-01 7.440513654681e-01 6.611285695254e-01 7.315485003339e-01 8.996921958839e-01 1.064931084279e+00 1.164211817523e+00 1.168850686591e+00 1.076548067542e+00 9.115472720921e-01 7.338275432804e-01 6.494792334737e-01 7.323025246443e-01 9.080122145091e-01 1.069156213807e+00 1.153997786015e+00 1.136224824125e+00 1.015710804439e+00 8.186544090295e-01 6.107962182041e-01 5.255677820122e-01 6.473361512106e-01 8.516383417165e-01 1.019947142875e+00 1.098471351217e+00 1.068226561960e+00 9.355557531859e-01 7.346226967149e-01 5.471657284955e-01 5.219435771658e-01 6.865237181756e-01 8.925899826558e-01 1.042920820674e+00 1.107933999551e+00 1.088592528199e+00 9.673265588587e-01 7.650780146369e-01 5.482950476259e-01 4.669874976410e-01 6.126048415183e-01 8.317681983318e-01 1.004214077527e+00 1.079636258137e+00 1.040740142407e+00 8.950682778627e-01 6.794773952563e-01 4.893373879129e-01 5.051896032828e-01 7.174537686878e-01 9.505747812032e-01 1.114155295712e+00 1.170074623406e+00 1.108050410020e+00 9.429176249249e-01 7.229026584977e-01 5.612012670224e-01 6.161894025380e-01 8.373482895378e-01 1.067822584813e+00 1.224579658271e+00 1.271578113450e+00 1.200807165781e+00 1.029450237804e+00 8.060967512604e-01 6.324432773655e-01 6.467023709942e-01 8.263994532838e-01 1.027734864406e+00 1.162932636735e+00 1.194882198754e+00 1.117187910924e+00 9.497977318137e-01 7.445684557042e-01 6.025866143918e-01 6.350406608376e-01 7.970085312623e-01 9.672808058158e-01 1.088449200010e+00 1.128645458365e+00 1.076370094248e+00 9.376480115198e-01 7.387582599554e-01 5.347761758964e-01 4.717311723869e-01 6.388350391336e-01 8.782584015983e-01 1.071195987220e+00 1.165283549608e+00 1.139915977226e+00 9.992974224551e-01 7.768440637781e-01 5.613359893405e-01 5.392969965702e-01 7.526748304901e-01 1.017449530499e+00 1.222467658050e+00 1.319120017445e+00 1.289464932911e+00 1.140336680847e+00 9.066183150159e-01 6.701043764138e-01 5.937630468615e-01 7.572103086529e-01 1.002156066141e+00 1.200759638898e+00 1.297024225372e+00 1.271571020347e+00 1.131773817307e+00 9.130282151604e-01 6.932945387653e-01 6.132081284046e-01 7.421806908972e-01 9.498500651665e-01 1.116394984469e+00 1.186904613217e+00 1.143629366494e+00 9.959644097524e-01 7.822476933273e-01 5.880541504856e-01 5.580218154431e-01 7.144592947318e-01 9.117845287696e-01 1.052286977553e+00 1.094785319053e+00 1.026079018433e+00 8.570945728115e-01 6.276235105422e-01 4.380168206678e-01 4.707257972116e-01 6.808573421202e-01 8.925031941250e-01 1.028382810832e+00 1.058808782153e+00 9.791875615288e-01 8.070321770863e-01 5.888100006163e-01 4.332641660177e-01 4.926967917607e-01 6.888433550234e-01 8.721109387688e-01 9.771554702396e-01 9.792585688770e-01 8.769724592986e-01 6.895689036497e-01 4.653523617741e-01 3.319633558338e-01 4.440983970517e-01 6.506730423741e-01 8.175304491601e-01 8.980083486209e-01 8.765296605974e-01 7.576813905043e-01 5.669606967286e-01 3.687976828086e-01 3.298919238578e-01 5.019646162250e-01 7.026803929405e-01 8.457540507334e-01 8.997572280264e-01 8.565315598560e-01 7.270513030388e-01 5.457971878625e-01 3.960089139954e-01 4.006045139718e-01 5.594610227203e-01 7.266982538036e-01 8.320607119665e-01 8.483474935884e-01 7.703733095353e-01 6.110957761549e-01 4.064248892310e-01 2.591995759970e-01 3.493584808966e-01 5.441937450362e-01 7.052270460015e-01 7.884523846572e-01 7.779245016930e-01 6.748600064417e-01 4.969869091099e-01 2.889383262291e-01 2.139295913897e-01 3.897377983201e-01 5.905767753412e-01 7.343565905600e-01 7.942582146361e-01 7.624079150575e-01 6.470415620457e-01 4.756553832525e-01 3.159428287442e-01 3.156164622080e-01 4.699512832102e-01 6.305280699387e-01 7.331187053283e-01 7.549955635627e-01 6.950296861109e-01 5.737823984892e-01 4.457754388227e-01 4.149855701289e-01 5.271246929843e-01 6.889385257261e-01 8.192617157628e-01 8.781830397955e-01 8.501631796264e-01 7.396665590344e-01 5.815825395868e-01 4.422704292791e-01 4.412416431426e-01 5.860754224890e-01 7.699138107702e-01 9.241641828895e-01 1.016020547226e+00 1.030239154620e+00 9.642918847012e-01 8.279624569259e-01 6.460392842693e-01 4.636712111506e-01 4.130729111504e-01 5.527633142898e-01 7.448547741396e-01 8.923352130356e-01 9.539573281371e-01 9.150854878988e-01 7.809520675358e-01 5.781541295891e-01 3.740212650047e-01 3.392561642710e-01 5.135288815846e-01 7.097853370100e-01 8.422171289594e-01 8.798799993747e-01 8.163151223058e-01 6.669517482710e-01 4.795027885629e-01 3.767337381880e-01 4.880597342988e-01 6.938115456544e-01 8.692473980741e-01 9.612698174013e-01 9.484216142884e-01 8.321867337351e-01 6.413903607227e-01 4.603607302381e-01 4.697071641050e-01 6.842667460136e-01 9.316951025451e-01 1.118898815421e+00 1.203389227847e+00 1.168369745070e+00 1.019702531366e+00 7.910956550990e-01 5.698986138008e-01 5.403812645591e-01 7.494268949491e-01 1.013416824722e+00 1.222726146381e+00 1.328177491036e+00 1.351466758117e+00 1.249944191743e+00 1.038141204692e+00 7.650401602812e-01 5.451401146810e-01 5.697151695858e-01 7.929173527672e-01 1.021135919114e+00 1.163445106093e+00 1.185241549517e+00 1.081762701763e+00 8.743947108212e-01 6.209288737506e-01 4.649683586548e-01 5.791321240688e-01 8.244671504530e-01 1.037033368508e+00 1.150749469486e+00 1.140793421641e+00 1.008903589126e+00 7.844989832680e-01 5.456796238936e-01 4.799813462481e-01 6.771982194542e-01 9.399827678160e-01 1.144007690244e+00 1.238717064882e+00 1.206052167168e+00 1.053192999890e+00 8.162668179915e-01 5.843384351382e-01 5.426685787703e-01 7.430913031471e-01 9.974926721578e-01 1.189145547206e+00 1.269367599446e+00 1.222362865424e+00 1.058316964275e+00 8.176164157217e-01 5.962937550453e-01 5.805345861769e-01 7.966235669734e-01 1.045227336067e+00 1.253507692314e+00 1.380871214895e+00 1.406659112023e+00 1.332224238604e+00 1.148516011858e+00 8.757162435285e-01 6.176484621424e-01 5.830650544546e-01 8.074870727089e-01 1.076353339950e+00 1.268938999186e+00 1.337145977112e+00 1.267428875699e+00 1.073038677799e+00 7.972454139204e-01 5.423933108529e-01 5.225317756469e-01 7.498399679255e-01 1.002981185190e+00 1.175261811373e+00 1.227394196558e+00 1.151619028996e+00 9.656030524358e-01 7.170114534612e-01 5.124892893763e-01 5.281056691770e-01 7.268006672960e-01 9.290760432005e-01 1.049019850678e+00 1.055062864370e+00 9.447646154083e-01 7.413493142204e-01 5.068300621351e-01 4.015931299638e-01 5.572717171727e-01 7.938627678929e-01 9.804841651342e-01 1.067639857546e+00 1.038100370047e+00 8.977100832474e-01 6.777733268434e-01 4.586679758718e-01 4.296134402256e-01 6.355828518054e-01 8.797442069722e-01 1.064078724444e+00 1.163902719327e+00 1.140294133341e+00 9.993257064658e-01 7.694432894435e-01 5.179841649255e-01 4.159226672761e-01 5.856865246725e-01 8.321920705371e-01 1.027644676211e+00 1.125599305552e+00 1.110705048358e+00 9.888833492738e-01 7.869740437304e-01 5.620913021969e-01 4.359233514550e-01 5.241854830226e-01 7.107227844180e-01 8.686033194797e-01 9.472784370417e-01 9.312508192869e-01 8.264869367728e-01 6.586618372251e-01 4.810301376962e-01 3.952171249981e-01 4.708756743603e-01 6.110777023502e-01 7.212085075424e-01 7.621034452004e-01 7.229768040830e-01 6.113375901831e-01 4.520292766230e-01 3.000340825708e-01 2.722918836625e-01 3.857687336835e-01 5.122143869768e-01 5.897175305591e-01 5.974838561647e-01 5.327536132126e-01 4.060300247925e-01 2.431398280681e-01 1.332535612293e-01 2.429842793661e-01 3.999030329991e-01 5.191624470383e-01 5.788110421094e-01 5.722735725161e-01 5.053605707337e-01 3.988768934745e-01 3.009484345911e-01 2.966582102382e-01 3.977323984568e-01 5.236741660808e-01 6.237881780211e-01 6.765774683199e-01 6.760635593178e-01 6.283450127777e-01 5.515428977500e-01 4.769974685995e-01 4.442201195523e-01 4.726320645537e-01 5.392530753851e-01 6.073013793478e-01 6.521632504568e-01 6.633229461375e-01 6.410601692110e-01 5.939754912311e-01 5.369925133414e-01 4.883416129112e-01 4.631397185758e-01 4.645402514951e-01 4.823154966466e-01 5.018013051706e-01 5.125089979058e-01 5.106364230231e-01 4.983580079420e-01 4.820994288700e-01 4.700704056651e-01 4.688100401751e-01 4.797461901561e-01 4.985512569754e-01 5.182573495866e-01 5.451230103287e-01 5.634196952367e-01 5.740671550097e-01 5.777714689512e-01 5.716577129718e-01 5.562571527561e-01 5.370344101478e-01 5.105412130799e-01 5.011727716566e-01 5.300976409682e-01 5.850125518328e-01 6.484646989563e-01 7.046091192410e-01 7.388831567553e-01 7.417186619699e-01 7.111664501875e-01 6.554005604899e-01 5.952102873014e-01 5.627308478157e-01 5.847677634864e-01 6.570564682880e-01 7.488327802559e-01 8.277690517372e-01 8.713729067036e-01 8.683436428488e-01 8.183757889371e-01 7.329468734032e-01 6.371977748067e-01 5.700727523012e-01 5.678980684600e-01 6.286399370190e-01 7.137566799646e-01 7.845818138343e-01 8.175373536338e-01 8.036107150105e-01 7.468562534434e-01 6.646659388684e-01 5.888272091611e-01 5.588418792697e-01 5.935016740895e-01 6.695694521568e-01 7.469534180394e-01 7.950906234566e-01 7.978902918787e-01 7.527656255582e-01 6.709116348080e-01 5.799390839971e-01 5.247753703141e-01 5.512065213776e-01 6.471648388194e-01 7.635831683313e-01 8.682253964529e-01 9.362528442933e-01 9.520213914465e-01 9.086789352522e-01 7.955022250870e-01 6.605037220167e-01 5.793338244519e-01 6.244480013894e-01 7.648056539878e-01 9.154551778608e-01 1.018277840836e+00 1.045581072341e+00 9.933701531563e-01 8.813809696443e-01 7.584296548139e-01 7.020708747847e-01 7.651060108754e-01 9.075977845115e-01 1.051714877374e+00 1.142495570564e+00 1.153317602833e+00 1.082154467788e+00 9.525247041487e-01 8.191632571167e-01 7.645940217396e-01 8.371975478351e-01 9.877437253156e-01 1.134057475635e+00 1.219898269000e+00 1.218669437750e+00 1.129348107545e+00 9.773317021507e-01 8.212280739166e-01 7.525191764032e-01 8.265890303202e-01 9.853045849301e-01 1.136662806697e+00 1.221152617106e+00 1.211526641667e+00 1.106447555609e+00 9.304512811252e-01 7.427383882082e-01 6.488246924676e-01 7.262442571111e-01 9.025877139519e-01 1.069106484534e+00 1.164035365958e+00 1.161426280354e+00 1.060886524241e+00 8.865672967786e-01 6.954020777253e-01 5.923533414681e-01 6.623225791257e-01 8.332978224776e-01 9.949944907669e-01 1.088674029754e+00 1.093089217098e+00 1.013921368670e+00 8.834734970827e-01 7.646506943827e-01 7.365261259502e-01 8.214564678800e-01 9.551436182483e-01 1.063851993661e+00 1.104433384014e+00 1.063553954616e+00 9.556332588799e-01 8.264277335319e-01 7.539049658743e-01 8.019218886817e-01 9.419933910298e-01 1.093035956459e+00 1.192621632675e+00 1.208499802010e+00 1.134422190479e+00 9.900022220225e-01 8.263615913036e-01 7.312024711303e-01 7.773516916863e-01 9.252207513349e-01 1.079890848572e+00 1.191947663932e+00 1.216401827841e+00 1.169784609917e+00 1.056010155419e+00 8.826986772704e-01 7.254726480209e-01 6.843763823691e-01 7.891684410531e-01 9.511765848630e-01 1.081200945696e+00 1.131726656968e+00 1.086852096788e+00 9.568839760069e-01 7.815667666334e-01 6.429727104737e-01 6.463933206346e-01 7.875066754023e-01 9.587988511169e-01 1.079434440951e+00 1.109488021503e+00 1.036461041946e+00 8.707097622554e-01 6.494365921139e-01 4.634748857584e-01 4.761565539143e-01 6.669270176849e-01 8.720207552030e-01 1.010305933941e+00 1.049051208857e+00 9.801742140308e-01 8.160302649795e-01 5.938646873617e-01 4.062705795777e-01 4.325124045790e-01 6.359750988268e-01 8.444308683411e-01 9.843270118555e-01 1.027548490139e+00 9.689488915946e-01 8.233128211087e-01 6.302350610172e-01 4.751995286838e-01 4.865567422843e-01 6.470977584160e-01 8.377570737614e-01 9.616677570822e-01 1.022371072256e+00 1.011058443064e+00 9.293410367473e-01 7.899147139440e-01 6.186897333077e-01 4.569680002856e-01 4.046962967441e-01 5.026796837543e-01 6.468308820090e-01 7.564967842678e-01 7.981991559614e-01 7.627235058967e-01 6.574166267260e-01 5.056332338847e-01 3.555285061816e-01 3.018159041032e-01 3.870547515143e-01 5.103593153505e-01 6.021857860092e-01 6.386589463754e-01 6.176356192563e-01 5.527484236498e-01 4.732254513723e-01 4.217201335684e-01 4.299724628967e-01 4.818826282464e-01 5.348526784074e-01 5.580114210621e-01 5.393086324098e-01 4.831228878323e-01 4.100722518431e-01 3.576405325641e-01 3.623672694237e-01 4.163621983691e-01 4.784195295966e-01 5.165694620046e-01 5.170949251275e-01 4.821118396768e-01 4.292154313629e-01 3.908887223282e-01 3.989836141069e-01 4.512901622331e-01 5.149486126930e-01 5.591074028328e-01 5.674251687999e-01 5.462596050829e-01 5.095038103708e-01 4.693634939537e-01 4.534136083005e-01 4.864630948273e-01 5.401620746042e-01 5.870384785079e-01 6.089647089744e-01 5.976361914590e-01 5.556765162104e-01 4.976019959335e-01 4.494195841878e-01 4.391212467836e-01 4.728023126991e-01 5.278039698000e-01 5.758888481462e-01 5.992965092224e-01 5.933007889135e-01 5.653003950074e-01 5.326761687025e-01 5.161480209280e-01 5.261281557317e-01 5.530861318580e-01 5.751745263398e-01 5.722820156564e-01 5.336928434235e-01 4.611374223494e-01 3.729181035796e-01 3.121008872071e-01 3.304249625812e-01 4.144012987781e-01 5.071332774796e-01 5.694486395214e-01 5.811351433869e-01 5.348474031836e-01 4.344554066453e-01 2.973875200399e-01 1.776650751732e-01 2.147197603294e-01 3.570993711789e-01 4.897866474420e-01 5.764591298979e-01 6.023182526556e-01 5.686073752506e-01 4.853786074906e-01 3.916097564024e-01 3.416160013775e-01 3.765495436010e-01 4.640699281318e-01 5.526578659900e-01 6.109122503353e-01 6.253868565118e-01 5.968223174278e-01 5.408786437892e-01 4.900215468024e-01 4.851733670541e-01 5.411825142013e-01 6.296800141212e-01 7.109933150558e-01 7.567836940743e-01 7.528235740558e-01 6.985066274679e-01 6.083041840262e-01 5.163204781113e-01 4.765986575871e-01 5.241420751019e-01 6.279925248057e-01 7.338916621429e-01 8.046373154692e-01 8.212563352050e-01 7.791660481970e-01 6.873191942653e-01 5.705395420348e-01 4.756455381272e-01 4.625511225785e-01 5.402059731138e-01 6.532527284514e-01 7.513255125589e-01 8.080675954325e-01 8.143853872964e-01 7.743544136390e-01 7.040142312640e-01 6.309310563196e-01 5.894504942704e-01 6.023463569778e-01 6.611782227222e-01 7.374860172489e-01 8.080759373895e-01 8.580833478851e-01 8.978130936912e-01 9.389850341069e-01 9.790231540393e-01 1.014174580851e+00 1.034723302495e+00 1.019824302265e+00 9.675474316002e-01 8.875603490486e-01 8.072373386390e-01 7.646196210831e-01 7.861213349190e-01 8.616046276320e-01 9.540065280788e-01 1.026529126009e+00 1.055174091017e+00 1.030369548254e+00 9.568094328460e-01 8.541861576137e-01 7.580346011436e-01 7.129934678299e-01 7.437822779616e-01 8.293212524147e-01 9.254174373501e-01 9.962216358165e-01 1.022249825543e+00 9.991338783714e-01 9.360897322638e-01 8.548888147813e-01 7.869695972822e-01 7.622291638656e-01 7.887785750388e-01 8.459907426641e-01 9.024229452735e-01 9.336719776831e-01 9.282544838007e-01 8.876424738327e-01 8.252335944857e-01 7.638188635082e-01 7.284266199773e-01 7.321322287072e-01 7.656686179447e-01 8.052252375146e-01 8.281304229473e-01 8.216693022432e-01 7.854035614508e-01 7.323937707468e-01 6.901584450653e-01 6.851261309659e-01 7.248725966538e-01 7.916531481969e-01 8.604631158610e-01 9.108023855849e-01 9.290550743829e-01 9.085229292593e-01 8.268188530627e-01 7.056895574531e-01 5.884315457030e-01 5.395255061849e-01 5.943694919308e-01 7.099922288081e-01 8.240027548526e-01 8.977857981984e-01 9.145108614034e-01 8.736447676274e-01 7.891528439446e-01 6.895133123771e-01 6.158168086175e-01 6.040642462239e-01 6.517143035885e-01 7.203550359658e-01 7.716225650984e-01 7.835411466348e-01 7.504925319820e-01 6.812542233200e-01 5.983093634956e-01 5.355717946784e-01 5.234836437445e-01 5.608823092104e-01 6.155232555492e-01 6.536671615590e-01 6.547989367724e-01 6.120521690936e-01 5.305783157209e-01 4.279059135047e-01 3.380499682938e-01 3.095240133065e-01 3.550672815143e-01 4.280359389128e-01 4.858707620464e-01 5.083438208256e-01 4.898379887140e-01 4.351074955665e-01 3.586426283902e-01 2.870438657981e-01 2.582408246370e-01 2.881506330472e-01 3.455779008188e-01 3.964125058984e-01 4.238166698575e-01 4.232347592384e-01 3.982878680321e-01 3.585762470388e-01 3.177700382342e-01 2.896031867804e-01 2.804358700925e-01 2.846494878309e-01 2.905754274978e-01 2.893390348943e-01 2.778508500031e-01 2.578514240992e-01 2.335046604985e-01 2.086726972059e-01 1.844206821238e-01 1.585049468085e-01 1.273501285846e-01 8.897730298098e-02 4.763497444764e-02 4.078293004055e-02 8.560058473903e-02 1.355404430678e-01 1.790491745649e-01 2.123252004849e-01 2.347259946292e-01 2.478853190896e-01 2.543762504006e-01 2.558559705526e-01 2.516219943016e-01 2.391150486700e-01 2.165131388519e-01 1.874591129476e-01 1.683555200654e-01 1.906720042153e-01 2.542434809773e-01 3.363198118267e-01 4.192345524193e-01 4.919899582174e-01 5.377837488077e-01 5.459142585194e-01 5.006881719311e-01 4.108378737082e-01 2.905548323587e-01 1.926924622338e-01 2.310948407175e-01 3.641433863442e-01 4.944717465513e-01 5.839720523505e-01 6.146288718116e-01 5.794186537313e-01 4.821988488662e-01 3.414389412393e-01 2.141898469437e-01 2.456043172079e-01 4.013686142504e-01 5.546062614660e-01 6.592359506122e-01 6.947888685567e-01 6.540319081112e-01 5.425450985552e-01 3.828452057945e-01 2.417286595626e-01 2.794135999560e-01 4.504247068422e-01 6.151890196408e-01 7.231695770535e-01 7.524118998259e-01 6.956082115772e-01 5.583046075681e-01 3.592941128183e-01 1.473916959419e-01 1.992333193705e-01 4.150040810910e-01 5.933778683844e-01 6.987309740451e-01 7.148883314496e-01 6.388503674101e-01 4.810977786442e-01 2.694353960442e-01 1.278956294087e-01 3.204252995943e-01 5.393821578213e-01 7.001237529443e-01 7.757687769373e-01 7.514950795132e-01 6.278718446953e-01 4.202610186298e-01 1.665908945422e-01 1.836553503856e-01 4.520538010828e-01 6.809724163004e-01 8.276643493815e-01 8.683439567654e-01 7.938014514894e-01 6.108512694986e-01 3.464102028669e-01 1.411841091659e-01 3.981697083019e-01 7.132964679215e-01 9.670728591205e-01 1.119279833246e+00 1.146390408037e+00 1.041396506264e+00 8.154099789974e-01 5.018873408785e-01 2.194737818732e-01 4.074264734446e-01 7.549143500322e-01 1.042897400432e+00 1.219466516348e+00 1.258691490118e+00 1.154072577147e+00 9.191079800480e-01 5.910064454288e-01 2.793876450445e-01 3.997102259945e-01 7.462752442409e-01 1.040191933482e+00 1.218879461563e+00 1.255184516602e+00 1.143835207260e+00 9.007156511639e-01 5.930911250764e-01 3.441765157505e-01 4.630192937475e-01 7.818520944915e-01 1.081208617782e+00 1.298866639736e+00 1.405115935449e+00 1.372915294490e+00 1.187294413407e+00 8.617728636652e-01 4.540372436185e-01 2.583058428842e-01 6.354717187495e-01 1.034041170039e+00 1.324954953714e+00 1.463348140271e+00 1.430010627777e+00 1.229259305758e+00 8.895695306210e-01 4.744106687665e-01 2.808821431055e-01 6.486072252130e-01 1.043198363324e+00 1.329351535726e+00 1.463008315280e+00 1.427450118619e+00 1.230351006607e+00 9.053738349882e-01 5.294896786756e-01 3.737712016499e-01 6.683366823945e-01 1.017755677528e+00 1.269033374842e+00 1.373558445760e+00 1.314826986118e+00 1.100594524089e+00 7.612357761076e-01 3.590985756585e-01 2.524161042263e-01 6.330467575312e-01 9.828003216819e-01 1.217059178203e+00 1.303769729478e+00 1.233929859048e+00 1.020596908999e+00 7.005844742255e-01 3.610670051174e-01 3.687867197512e-01 6.984231870569e-01 9.850188971332e-01 1.198778897657e+00 1.274699881875e+00 1.200064243021e+00 9.880910898646e-01 6.729911069519e-01 3.259341780808e-01 2.760092611181e-01 5.867545268521e-01 8.663920617036e-01 1.038533291206e+00 1.078181808641e+00 9.828353797127e-01 7.699319323073e-01 4.780332249045e-01 2.111828748256e-01 3.374058242551e-01 6.154259671030e-01 8.284609594531e-01 9.325237136259e-01 9.125713658482e-01 7.732689377248e-01 5.385625488279e-01 2.649659757240e-01 2.281350090058e-01 4.938785984525e-01 7.388443911932e-01 8.955509638638e-01 9.385017328363e-01 8.617494224375e-01 6.784572983017e-01 4.273969621641e-01 2.440409279386e-01 4.078528664697e-01 6.821025405160e-01 9.070621853375e-01 1.036276370223e+00 1.049685971339e+00 9.453749434556e-01 7.387390014326e-01 4.674560075757e-01 2.571782047940e-01 3.651004441813e-01 6.069877221822e-01 8.262527632974e-01 9.769857358554e-01 1.041543952515e+00 1.014471474877e+00 9.028053912640e-01 6.957847057206e-01 4.470784712192e-01 2.821888590083e-01 3.938792499545e-01 6.008449109786e-01 7.573304239404e-01 8.222883106018e-01 7.857514075237e-01 6.579882796533e-01 4.716494655225e-01 3.083000355351e-01 3.356729177242e-01 5.099575252679e-01 6.749660989691e-01 7.718613483653e-01 7.807495805256e-01 7.027124241917e-01 5.589403942954e-01 4.012715808639e-01 3.403045185648e-01 4.406314688645e-01 5.891514997575e-01 6.978984432984e-01 7.320229515939e-01 6.837832625729e-01 5.684971682598e-01 4.356311540320e-01 3.925099588495e-01 5.051464034903e-01 6.788896975954e-01 8.249828437372e-01 8.993209316011e-01 8.819471575855e-01 7.702810853518e-01 5.777067287055e-01 3.381087984220e-01 1.799779566105e-01 3.479575041230e-01 5.787849249953e-01 7.541994906623e-01 8.615467881485e-01 8.886651917019e-01 8.313745949583e-01 6.746411977962e-01 4.507595449742e-01 2.079214886746e-01 1.953964201106e-01 4.174312350339e-01 6.088451388556e-01 7.223689731179e-01 7.415275810264e-01 6.651102371753e-01 5.059777768325e-01 2.933639338741e-01 1.310028188643e-01 2.840302212518e-01 4.895409399456e-01 6.393262639772e-01 7.061149906413e-01 6.799921871561e-01 5.663149673750e-01 3.902407632579e-01 2.337241904665e-01 3.069341805851e-01 5.206116950455e-01 7.181048857981e-01 8.491051178957e-01 8.907931731961e-01 8.364682288506e-01 6.954559580476e-01 4.979394904177e-01 3.244324216994e-01 3.534369115263e-01 5.471673304415e-01 7.399820207628e-01 8.678741180904e-01 9.057215696939e-01 8.479177029801e-01 7.064307707405e-01 5.158125077748e-01 3.605372876815e-01 3.903369917234e-01 5.630751327485e-01 7.341373281903e-01 8.404406401343e-01 8.580951917216e-01 7.849082170658e-01 6.399203167299e-01 4.749751300673e-01 4.047344737148e-01 5.129628890897e-01 6.933066657412e-01 8.432633119916e-01 9.156482763779e-01 8.918948284525e-01 7.754827552694e-01 5.975622039950e-01 4.468796126227e-01 4.852963392338e-01 6.958863692429e-01 9.286485817895e-01 1.102729764345e+00 1.178955644238e+00 1.140892430100e+00 9.922934628430e-01 7.607735560345e-01 5.192497488803e-01 4.509727554506e-01 6.457127285238e-01 9.038541448876e-01 1.104461372477e+00 1.198481428450e+00 1.167021849897e+00 1.014800048647e+00 7.747983008888e-01 5.375402576377e-01 5.147618477353e-01 7.537418712403e-01 1.040972017571e+00 1.261027031802e+00 1.364248488210e+00 1.332330259694e+00 1.179051252367e+00 9.614297716784e-01 7.339687537113e-01 6.390778494981e-01 7.782546396716e-01 1.042565354102e+00 1.306261972570e+00 1.504598779392e+00 1.604238227798e+00 1.590378160735e+00 1.461534648813e+00 1.225937410573e+00 9.125482455715e-01 6.772995890089e-01 7.572330488191e-01 1.075635325833e+00 1.405121411292e+00 1.636279318521e+00 1.720738558334e+00 1.643494501050e+00 1.418440990146e+00 1.092988692187e+00 7.748573462833e-01 6.874109634598e-01 9.153637356874e-01 1.224248211349e+00 1.458556975929e+00 1.555171430019e+00 1.492983661353e+00 1.280460397979e+00 9.553651878761e-01 6.055116730978e-01 4.764477646483e-01 7.245808335196e-01 1.043509317048e+00 1.276846951202e+00 1.372254940852e+00 1.314240030449e+00 1.113947537111e+00 8.102181624695e-01 4.952146951270e-01 4.320642751042e-01 6.967003190887e-01 9.870884751579e-01 1.183387722682e+00 1.244693534535e+00 1.161152030364e+00 9.478228809203e-01 6.486522567498e-01 3.827190287491e-01 4.508244465298e-01 7.449380697394e-01 1.010911875071e+00 1.170877247716e+00 1.195644496124e+00 1.081835557227e+00 8.504120367144e-01 5.567107696232e-01 3.670785576657e-01 5.327760374546e-01 8.267916826747e-01 1.066287918101e+00 1.191737568221e+00 1.179680537620e+00 1.029563071723e+00 7.611794662048e-01 4.171651649450e-01 1.733270272312e-01 4.548508726148e-01 7.816629021136e-01 1.021285077633e+00 1.137990562183e+00 1.117648797786e+00 9.650535902577e-01 7.033017692526e-01 3.774592837194e-01 1.747239881787e-01 4.409945062732e-01 7.333733515871e-01 9.398155134353e-01 1.029793180071e+00 9.935641209457e-01 8.392509288812e-01 5.921932108069e-01 3.023705742138e-01 1.938975407397e-01 4.423870062040e-01 6.860875104081e-01 8.476244338311e-01 9.051437632731e-01 8.575689664726e-01 7.307682836064e-01 5.838373547220e-01 5.044462171481e-01 5.391542615345e-01 6.673435622204e-01 8.012947473994e-01 8.859423478243e-01 8.925459034855e-01 8.093484580765e-01 6.324967342997e-01 4.055364944464e-01 2.714015551123e-01 4.227373051854e-01 6.547623413519e-01 8.343417827977e-01 9.177307998895e-01 8.882664944700e-01 7.482762602776e-01 5.186444353330e-01 2.510527494725e-01 2.164082007906e-01 4.792416446468e-01 7.214410930942e-01 8.799063374774e-01 9.306523096946e-01 8.690245663399e-01 7.105310002695e-01 4.998384428994e-01 3.552196305204e-01 4.479428340438e-01 6.602617909212e-01 8.427004401843e-01 9.384378026510e-01 9.273464635239e-01 8.144577279051e-01 6.350099687040e-01 4.816008336367e-01 5.110552676868e-01 7.072271675005e-01 9.193717704376e-01 1.062125501762e+00 1.095588096723e+00 1.005777385547e+00 8.009270462453e-01 5.164757532223e-01 2.783760578332e-01 4.279632610312e-01 7.517999110899e-01 1.027793270553e+00 1.224507783789e+00 1.321829274566e+00 1.289254573101e+00 1.106678913710e+00 8.024590222748e-01 4.266119651869e-01 2.086170722168e-01 5.272113740407e-01 8.702708515044e-01 1.113634240252e+00 1.220458891249e+00 1.178298667733e+00 9.975666319506e-01 7.158823309538e-01 4.303394948018e-01 4.217212746834e-01 7.019615601702e-01 9.845332374961e-01 1.168398044097e+00 1.216111937691e+00 1.119356368425e+00 8.971864718811e-01 6.090395617312e-01 4.336376434915e-01 6.118164316151e-01 9.305830242480e-01 1.201708974563e+00 1.356154383403e+00 1.364694488949e+00 1.224680619804e+00 9.604083243839e-01 6.361563175975e-01 4.397302275751e-01 6.217712938172e-01 9.411783465651e-01 1.201143774009e+00 1.334561744235e+00 1.316120711334e+00 1.148920180029e+00 8.666950453044e-01 5.607721994320e-01 4.914169635720e-01 7.720551704263e-01 1.109563033975e+00 1.384209173782e+00 1.553743751764e+00 1.593722043128e+00 1.498473508706e+00 1.279605639397e+00 9.474192696922e-01 5.992377027378e-01 5.485671612936e-01 8.763333250178e-01 1.232029935504e+00 1.489660047281e+00 1.595942912066e+00 1.530909596527e+00 1.302635697423e+00 9.524725168983e-01 5.974885813441e-01 5.802471189270e-01 9.529555568880e-01 1.366663790564e+00 1.681884194969e+00 1.840753842056e+00 1.818304264855e+00 1.617216492336e+00 1.270091249105e+00 8.572582724863e-01 6.051264392458e-01 8.205611259854e-01 1.237112463588e+00 1.604240312459e+00 1.832988654753e+00 1.886725875311e+00 1.760472392773e+00 1.479504381513e+00 1.107573836594e+00 7.883735304346e-01 7.835258182489e-01 1.083967506828e+00 1.423570053460e+00 1.664778775754e+00 1.753342365604e+00 1.675973035028e+00 1.452834519359e+00 1.143394018054e+00 8.748040988735e-01 8.497039969543e-01 1.086026444056e+00 1.381856074673e+00 1.616471855476e+00 1.734004507657e+00 1.710181891615e+00 1.549777728414e+00 1.285571654991e+00 9.905216875215e-01 8.089980828842e-01 8.910905625245e-01 1.151895039429e+00 1.420591142932e+00 1.603019688336e+00 1.657014277831e+00 1.571958638737e+00 1.365227087799e+00 1.089789832503e+00 8.615596740781e-01 8.596425221028e-01 1.100148304968e+00 1.411631813587e+00 1.670261647327e+00 1.814052092940e+00 1.815752918679e+00 1.674554663721e+00 1.416676773447e+00 1.106187476016e+00 8.772524918236e-01 9.116834468969e-01 1.179391929206e+00 1.494494762895e+00 1.740919700223e+00 1.863482316562e+00 1.841064898207e+00 1.679344661555e+00 1.412292388286e+00 1.114229891768e+00 9.258890400960e-01 9.938638142775e-01 1.253850090205e+00 1.539240799138e+00 1.748167148940e+00 1.832443714887e+00 1.776825275615e+00 1.593432732542e+00 1.324471987291e+00 1.056590828961e+00 9.359261120300e-01 1.058697242787e+00 1.320521188497e+00 1.577472510219e+00 1.747680130614e+00 1.793924207740e+00 1.709097961440e+00 1.513114584384e+00 1.257399748226e+00 1.038177308801e+00 9.863370966211e-01 1.137646510059e+00 1.377417529863e+00 1.589649466545e+00 1.709961535317e+00 1.711903066004e+00 1.597882200752e+00 1.398726966136e+00 1.180270781440e+00 1.047884590703e+00 1.091814895214e+00 1.277685095154e+00 1.494196182445e+00 1.655267920627e+00 1.714709427975e+00 1.657207982458e+00 1.494495082929e+00 1.268150663061e+00 1.059832171760e+00 9.869658366037e-01 1.103856374558e+00 1.323844088517e+00 1.533914338195e+00 1.663714104703e+00 1.679509546181e+00 1.575410937334e+00 1.372231581694e+00 1.124282983104e+00 9.364919648495e-01 9.403854725951e-01 1.136747505299e+00 1.395353892516e+00 1.610977393472e+00 1.727287547181e+00 1.720096829168e+00 1.590009987184e+00 1.362539873123e+00 1.096085181981e+00 9.011901153062e-01 9.128423313592e-01 1.117743801067e+00 1.375692061411e+00 1.584012272710e+00 1.690605042233e+00 1.674484241772e+00 1.538058620862e+00 1.306657887058e+00 1.035477625568e+00 8.294575296623e-01 8.251844301745e-01 1.015154434962e+00 1.257681374648e+00 1.451858951692e+00 1.548810898040e+00 1.529839695966e+00 1.398096462915e+00 1.177679328946e+00 9.202587864150e-01 7.264206839884e-01 7.310757440133e-01 9.212647369714e-01 1.157843748947e+00 1.349782746576e+00 1.455292675411e+00 1.459434610932e+00 1.366370067156e+00 1.197886092494e+00 9.961309503046e-01 8.302960904086e-01 7.848378120141e-01 8.800635348248e-01 1.042910873672e+00 1.197264326744e+00 1.301062870796e+00 1.338130501861e+00 1.310106636678e+00 1.232447882313e+00 1.131659212450e+00 1.040738475480e+00 9.891181494431e-01 9.875506562782e-01 1.021812403507e+00 1.065100681743e+00 1.094335844000e+00 1.097349611590e+00 1.072984600205e+00 1.028627999374e+00 9.767829830127e-01 9.309299969757e-01 9.008276760889e-01 8.893101742491e-01 8.924735236525e-01 9.032032725695e-01 9.148631828622e-01 9.230347805824e-01 9.253957356180e-01 9.207353646985e-01 9.085834101878e-01 8.894918521022e-01 8.660658055457e-01 8.437857944111e-01 8.304232719750e-01 8.333305229901e-01 8.552173135232e-01 8.915317688685e-01 9.321002433301e-01 9.653728800480e-01 9.827557615935e-01 9.813958060685e-01 9.652877480407e-01 9.446263044797e-01 9.322736504032e-01 9.375235700400e-01 9.603553200080e-01 9.906794786635e-01 1.013790091635e+00 1.017220909697e+00 9.956422495494e-01 9.538265803820e-01 9.070522399503e-01 8.776135143813e-01 8.841804608465e-01 9.280306505733e-01 9.907694086174e-01 1.045654021077e+00 1.069519603627e+00 1.048907746096e+00 9.826665908483e-01 8.841641643203e-01 7.836865974480e-01 7.254599259922e-01 7.431126726535e-01 8.244304127403e-01 9.230599332381e-01 9.948135412505e-01 1.011358687845e+00 9.610641530997e-01 8.494376720533e-01 7.042499470675e-01 5.885874078530e-01 5.926206650379e-01 7.292816130089e-01 9.158598012444e-01 1.079815969751e+00 1.179389746141e+00 1.193495843825e+00 1.118275339752e+00 9.690545873967e-01 7.890708656120e-01 6.683459889119e-01 7.143527140875e-01 9.068490971469e-01 1.136794338253e+00 1.326784440816e+00 1.434747775381e+00 1.441194048774e+00 1.345666106527e+00 1.168569143237e+00 9.586870706760e-01 8.078944007612e-01 8.239756439116e-01 9.974096818564e-01 1.216921393176e+00 1.395226960298e+00 1.485328258203e+00 1.467421267796e+00 1.343762897952e+00 1.140057824094e+00 9.146161903607e-01 7.748804375525e-01 8.266790027668e-01 1.022488576796e+00 1.236991197014e+00 1.388583115900e+00 1.437003198788e+00 1.369717123971e+00 1.198890536928e+00 9.678342028458e-01 7.732361741104e-01 7.649732392418e-01 9.646238450078e-01 1.230164539009e+00 1.450786288530e+00 1.568494405553e+00 1.556381184219e+00 1.412045304111e+00 1.159996550672e+00 8.687747384031e-01 7.042134336449e-01 8.521329065521e-01 1.188792627881e+00 1.528881215355e+00 1.780409439941e+00 1.897047013422e+00 1.858763814608e+00 1.669001588246e+00 1.358011281081e+00 9.993742667328e-01 7.686892667137e-01 8.949848558371e-01 1.254087725140e+00 1.621302012882e+00 1.890154668818e+00 2.010576253481e+00 1.962249805448e+00 1.749597384225e+00 1.403673530128e+00 9.968373490119e-01 7.121052865282e-01 8.365954890595e-01 1.224312389427e+00 1.610880412287e+00 1.887041005930e+00 2.004706883199e+00 1.946424725716e+00 1.720398424108e+00 1.363763377507e+00 9.628569982517e-01 7.342280962928e-01 9.296953274988e-01 1.339273400573e+00 1.726498215908e+00 1.993870639227e+00 2.097171388374e+00 2.021859629953e+00 1.779341974839e+00 1.410451677141e+00 1.006522324053e+00 7.837239362787e-01 9.729154587974e-01 1.371680771258e+00 1.748930942438e+00 2.006619450928e+00 2.101387204500e+00 2.020687744503e+00 1.778819568961e+00 1.420899932279e+00 1.044867620746e+00 8.592075586339e-01 1.043416596600e+00 1.414273499901e+00 1.764660760019e+00 1.999483690699e+00 2.076910149875e+00 1.986534243086e+00 1.745596653668e+00 1.403225860058e+00 1.061790066000e+00 9.150421295122e-01 1.092052316365e+00 1.426047391119e+00 1.736111339327e+00 1.933878800854e+00 1.980977694676e+00 1.870076023571e+00 1.621299026595e+00 1.287119717745e+00 9.753247858877e-01 8.766525507907e-01 1.073607413716e+00 1.386897815653e+00 1.659111929395e+00 1.815534015419e+00 1.825159980104e+00 1.685687428316e+00 1.421300285222e+00 1.090491787385e+00 8.185827276100e-01 8.099768129606e-01 1.066539530443e+00 1.381442878792e+00 1.628120691044e+00 1.749770411527e+00 1.724324712538e+00 1.554985641546e+00 1.270238093078e+00 9.357900968297e-01 7.022241549905e-01 7.833773009158e-01 1.089840272815e+00 1.410253545883e+00 1.644159592430e+00 1.747203358870e+00 1.703347947388e+00 1.518916728738e+00 1.223336760806e+00 8.811114936113e-01 6.442664863841e-01 7.359225521902e-01 1.048266472555e+00 1.367168414602e+00 1.599789618962e+00 1.706605223072e+00 1.674092719797e+00 1.509057016035e+00 1.238603657638e+00 9.176541338603e-01 6.625903580407e-01 6.675094128112e-01 9.089613060678e-01 1.187597624944e+00 1.400975919834e+00 1.507855525027e+00 1.495038166791e+00 1.369211958281e+00 1.156038709026e+00 9.052084351530e-01 7.071563547609e-01 6.839824767415e-01 8.355157701898e-01 1.034538020957e+00 1.192043384869e+00 1.268711489202e+00 1.253065189152e+00 1.153299538398e+00 9.958385522061e-01 8.280305184219e-01 7.191154142121e-01 7.256067201283e-01 8.239256388434e-01 9.405716679132e-01 1.020355115842e+00 1.037185614101e+00 9.873304042516e-01 8.861735647171e-01 7.690758002684e-01 6.905853423568e-01 6.989149749972e-01 7.857013220444e-01 8.967709390455e-01 9.830193015916e-01 1.016822844319e+00 9.903632145611e-01 9.144583612801e-01 8.203016687733e-01 7.591890574507e-01 7.799236481955e-01 8.825487927683e-01 1.019912895618e+00 1.141558763240e+00 1.225590121015e+00
 8.179207989726e-01 7.879750868461e-01 8.056379257917e-01 8.600249482083e-01 9.217851923546e-01 9.623170061445e-01 9.640573777970e-01 9.232139635732e-01 8.503205504336e-01 7.701621933443e-01 7.174035307589e-01 7.192064712221e-01 7.718797496596e-01 8.450782534948e-01 9.073162625918e-01 9.405301687605e-01 9.426982733443e-01 9.265468114439e-01 9.150656570775e-01 9.308044648225e-01 9.812653783562e-01 1.053554993471e+00 1.123990348525e+00 1.171162890248e+00 1.183701608917e+00 1.163132757238e+00 1.123939734434e+00 1.090056948009e+00 1.085721158153e+00 1.125888152250e+00 1.201243988898e+00 1.285861322658e+00 1.358627796423e+00 1.399000499891e+00 1.395878525613e+00 1.348985258577e+00 1.269336255739e+00 1.178963671818e+00 1.100495423127e+00 1.046205395113e+00 1.055265812627e+00 1.098552614673e+00 1.146850711560e+00 1.172918540106e+00 1.158633383873e+00 1.098799100376e+00 1.002332601338e+00 8.926670661490e-01 8.053992851512e-01 7.746111363253e-01 8.060583178133e-01 8.700614383097e-01 9.273477713601e-01 9.501979752007e-01 9.274305095565e-01 8.640533478013e-01 7.808540492542e-01 7.123935387737e-01 6.941427993204e-01 7.347258660960e-01 8.067733117925e-01 8.724251877431e-01 9.044350581202e-01 8.911363126021e-01 8.361818625654e-01 7.582329689763e-01 6.893110027726e-01 6.640330287025e-01 6.941504329169e-01 7.564380386025e-01 8.148774371245e-01 8.427109689042e-01 8.287009464030e-01 7.774190622504e-01 7.089906047731e-01 6.565214024007e-01 6.517805237044e-01 6.989664665998e-01 7.707243454922e-01 8.332312829972e-01 8.641324920724e-01 8.566849924585e-01 8.196279021500e-01 7.755940506964e-01 7.541166038744e-01 7.744731339620e-01 8.296845256890e-01 8.927479506823e-01 9.356172402959e-01 9.410348247391e-01 9.067079325664e-01 8.468036128990e-01 7.913273744912e-01 7.763241425459e-01 8.188015866001e-01 9.000961227617e-01 9.825721657615e-01 1.032911216119e+00 1.031442184798e+00 9.739891586756e-01 8.727702886530e-01 7.583019218789e-01 6.784471012897e-01 6.760538092027e-01 7.449481142300e-01 8.359572074675e-01 9.023633651734e-01 9.175492841925e-01 8.743344510661e-01 7.836648637010e-01 6.758521416679e-01 6.006525545354e-01 6.041343590305e-01 6.789101938562e-01 7.730145747613e-01 8.402045143124e-01 8.556142872253e-01 8.150081987242e-01 7.625720068430e-01 6.932098235707e-01 6.397380756542e-01 6.407239015299e-01 6.925411997871e-01 7.656874168944e-01 8.283257427335e-01 8.587007016299e-01 8.466392311097e-01 7.904592903754e-01 6.897427364363e-01 5.837935815345e-01 5.207940937872e-01 5.535012562946e-01 6.620297734194e-01 7.830379639208e-01 8.692461814078e-01 8.962642257046e-01 8.575370940929e-01 7.622977729739e-01 6.365336718754e-01 5.261518015473e-01 4.876826663033e-01 5.335972358529e-01 6.109626862721e-01 6.650891845588e-01 6.670339772750e-01 6.089802501521e-01 5.002986849000e-01 3.701810063940e-01 2.834165653561e-01 3.162233529980e-01 4.208773867505e-01 5.145211334790e-01 5.589111643052e-01 5.405404599143e-01 4.609220155770e-01 3.354737797080e-01 2.040805540286e-01 1.811378248824e-01 2.928656277203e-01 4.093574335383e-01 4.801456671788e-01 4.880140323443e-01 4.302007694387e-01 3.169954439048e-01 1.812185686626e-01 1.536492227518e-01 2.900435288592e-01 4.336191688015e-01 5.328551816277e-01 5.677889264029e-01 5.319814099056e-01 4.330171990422e-01 3.012528019138e-01 2.316746079511e-01 3.335907994091e-01 5.023896898125e-01 6.496747321437e-01 7.394496701700e-01 7.552376893039e-01 6.952122972514e-01 5.743558253560e-01 4.347497436985e-01 3.702601262664e-01 4.591163817754e-01 6.228416117408e-01 7.724381666402e-01 8.653186633307e-01 8.840009258134e-01 8.288082346092e-01 7.180756138018e-01 5.925190788294e-01 5.184971888427e-01 5.476615780689e-01 6.454979573818e-01 7.401718854648e-01 7.846777520929e-01 7.587976635398e-01 6.630273798647e-01 5.187628636424e-01 3.807396291508e-01 3.540071683449e-01 4.647190490504e-01 6.058556664407e-01 7.060750256645e-01 7.357563676686e-01 6.880203900588e-01 5.758164077782e-01 4.401574433002e-01 3.890171855317e-01 4.809972421912e-01 6.492374189990e-01 8.103445111382e-01 9.216471910271e-01 9.621754656903e-01 9.248203510906e-01 8.159325748388e-01 6.597136255373e-01 5.157419839441e-01 4.810566822885e-01 6.152390436781e-01 8.162998325965e-01 9.910990456585e-01 1.092436363037e+00 1.100230133593e+00 1.016500060611e+00 8.681923182881e-01 7.174007597572e-01 6.645661086149e-01 7.627692237616e-01 9.374064957054e-01 1.094150647458e+00 1.177653270442e+00 1.164032678806e+00 1.054607693955e+00 8.772766477354e-01 6.975896309758e-01 6.282787313399e-01 7.305755099585e-01 9.119985835252e-01 1.067258054447e+00 1.140307434923e+00 1.109025015577e+00 9.768511449386e-01 7.741775204864e-01 5.750438115381e-01 5.222154487362e-01 6.698126703877e-01 8.769513524534e-01 1.036981438243e+00 1.103260042378e+00 1.061017715239e+00 9.203973897785e-01 7.206193837761e-01 5.514320492047e-01 5.544325658570e-01 7.259754449895e-01 9.240565901455e-01 1.062101284709e+00 1.112556893518e+00 1.080213516391e+00 9.490886065023e-01 7.472519651435e-01 5.473738925475e-01 4.981011078359e-01 6.520102143730e-01 8.595304282764e-01 1.014546159585e+00 1.071508646663e+00 1.016130527405e+00 8.590449292948e-01 6.419843084350e-01 4.717862873791e-01 5.226889619521e-01 7.424847980652e-01 9.651020203241e-01 1.111528011985e+00 1.148775523822e+00 1.070565338244e+00 8.964679492646e-01 6.831668026798e-01 5.581526696479e-01 6.558085486070e-01 8.852054214793e-01 1.103993817883e+00 1.240839515331e+00 1.265082900142e+00 1.172677977472e+00 9.850762120701e-01 7.579678644974e-01 6.071068505007e-01 6.640742028822e-01 8.644744992326e-01 1.064722603413e+00 1.188185763416e+00 1.203915043807e+00 1.109686697051e+00 9.293751832112e-01 7.201889545675e-01 5.910222950052e-01 6.448248776825e-01 8.187706490639e-01 9.857652416632e-01 1.098742839757e+00 1.127715270494e+00 1.063484390794e+00 9.145166779592e-01 7.117408702320e-01 5.174723002696e-01 4.860153211839e-01 6.707773137964e-01 9.073336084399e-01 1.088743420382e+00 1.167724318603e+00 1.127074573750e+00 9.748289773583e-01 7.508021477721e-01 5.579825145103e-01 5.810529183307e-01 8.111960677937e-01 1.071017406072e+00 1.262508410753e+00 1.341714706925e+00 1.293730190298e+00 1.128583097451e+00 8.857414583951e-01 6.565593868223e-01 6.117394218060e-01 7.979076633794e-01 1.045638842044e+00 1.237466128020e+00 1.322737687225e+00 1.285427922860e+00 1.136079599921e+00 9.139677264419e-01 7.022630096091e-01 6.396235875531e-01 7.744944767322e-01 9.747575218112e-01 1.128004710279e+00 1.182731078035e+00 1.123424040753e+00 9.617045055225e-01 7.391207689559e-01 5.495864630411e-01 5.462790245427e-01 7.226646776933e-01 9.220873341712e-01 1.054464617523e+00 1.082989697936e+00 9.989842200358e-01 8.175083339707e-01 5.844196159022e-01 4.174216805118e-01 4.953270946810e-01 7.198082998257e-01 9.266994698238e-01 1.049726329466e+00 1.063222544961e+00 9.648715744332e-01 7.736373626416e-01 5.374643701342e-01 3.780075921562e-01 4.684180256610e-01 6.850438357504e-01 8.728402286307e-01 9.746878250105e-01 9.702662397446e-01 8.608742931766e-01 6.678339278012e-01 4.417034892160e-01 3.174940213036e-01 4.420107822504e-01 6.465972776131e-01 8.050823295334e-01 8.752098189633e-01 8.438357735525e-01 7.173327429939e-01 5.225888966250e-01 3.277309961194e-01 3.123204644026e-01 4.949447912932e-01 6.880856211038e-01 8.176168162708e-01 8.571768503518e-01 8.018188099340e-01 6.653649010410e-01 4.862083405444e-01 3.557534740244e-01 4.052285296950e-01 5.725638982002e-01 7.274343602419e-01 8.139245158913e-01 8.105216034757e-01 7.155120085313e-01 5.447313359567e-01 3.391690539147e-01 2.300584968103e-01 3.686557596116e-01 5.628508423458e-01 7.072010015724e-01 7.684484604040e-01 7.352117679570e-01 6.118094654602e-01 4.182908363343e-01 2.064864267764e-01 2.103622612866e-01 4.244606578802e-01 6.198984731559e-01 7.464896681459e-01 7.848840683484e-01 7.313597765836e-01 5.977357470596e-01 4.164688215120e-01 2.731661277371e-01 3.279464971221e-01 5.018076164348e-01 6.567358711115e-01 7.441691511827e-01 7.472972463334e-01 6.686883321883e-01 5.324130673890e-01 4.000770738507e-01 3.880354520441e-01 5.203075644913e-01 6.845416439317e-01 8.059539947868e-01 8.505837979349e-01 8.067353288813e-01 6.806096863919e-01 5.209458836405e-01 3.917456401690e-01 4.203761018546e-01 5.812679723172e-01 7.621271285698e-01 9.040892316128e-01 9.798073407279e-01 9.774413175808e-01 8.972476893159e-01 7.517971563606e-01 5.699788972464e-01 4.116274079482e-01 4.164243959613e-01 5.809788030119e-01 7.648185688219e-01 8.922490247722e-01 9.313056379590e-01 8.729175438655e-01 7.273745459587e-01 5.286312456218e-01 3.622242693212e-01 3.889554147729e-01 5.678669793508e-01 7.432422732303e-01 8.488414849888e-01 8.599265671320e-01 7.746156146206e-01 6.137382855974e-01 4.361062306502e-01 3.817089873229e-01 5.267203627447e-01 7.270020467396e-01 8.817620124271e-01 9.482459156319e-01 9.110818701337e-01 7.777839677356e-01 5.868478326164e-01 4.446849354321e-01 5.177338175330e-01 7.458663113626e-01 9.767203955916e-01 1.135726419561e+00 1.187758178052e+00 1.121396034331e+00 9.482322888728e-01 7.113693552795e-01 5.229138758106e-01 5.739579431203e-01 8.196517044991e-01 1.079125636148e+00 1.267448719335e+00 1.348097331343e+00 1.341385823340e+00 1.210546705474e+00 9.774223214713e-01 6.992910025357e-01 5.127036173781e-01 5.983523662292e-01 8.398751510709e-01 1.058956344615e+00 1.181873449146e+00 1.181593125006e+00 1.058419529529e+00 8.385023921194e-01 5.871570912035e-01 4.620739139095e-01 6.038521714186e-01 8.455307766760e-01 1.041666500592e+00 1.135205329708e+00 1.106496658403e+00 9.620806402534e-01 7.379304028075e-01 5.261784445618e-01 5.148888588331e-01 7.263264451176e-01 9.734039730510e-01 1.152817928250e+00 1.221276565889e+00 1.165508436795e+00 9.976642962817e-01 7.614872973927e-01 5.625766802682e-01 5.813820666325e-01 8.004482172906e-01 1.041784587049e+00 1.209561462820e+00 1.263158641782e+00 1.191869361199e+00 1.010827081283e+00 7.676768427649e-01 5.735564513837e-01 6.113791793481e-01 8.418701888200e-01 1.083809927635e+00 1.276336753435e+00 1.383642749795e+00 1.388071668820e+00 1.295744797306e+00 1.094264661748e+00 8.163885801696e-01 5.792252540629e-01 5.953666158505e-01 8.389622478932e-01 1.098447986785e+00 1.270810943799e+00 1.315266449866e+00 1.222751126685e+00 1.010519398687e+00 7.277680007168e-01 4.956379056850e-01 5.390873205978e-01 7.920246644452e-01 1.040112194238e+00 1.195885504417e+00 1.227226495265e+00 1.130668047816e+00 9.279317795998e-01 6.732469087371e-01 4.909209376711e-01 5.549645915476e-01 7.740107454853e-01 9.758504301558e-01 1.086932122767e+00 1.080917390875e+00 9.587826510462e-01 7.471976170316e-01 5.136411037667e-01 4.230732851327e-01 5.844000878791e-01 8.164449600210e-01 9.950989074671e-01 1.072914340880e+00 1.034411269293e+00 8.874793526696e-01 6.662320203417e-01 4.565569733953e-01 4.449364249394e-01 6.509094099430e-01 8.819093675061e-01 1.057038156801e+00 1.140042741430e+00 1.101357449023e+00 9.491482325766e-01 7.158225484648e-01 4.795048434385e-01 4.280740219591e-01 6.244028319472e-01 8.655780672808e-01 1.045079126340e+00 1.123051980818e+00 1.087473536469e+00 9.471357181941e-01 7.325558859135e-01 5.099340839720e-01 4.229725407327e-01 5.561874576966e-01 7.550123233100e-01 9.085096154739e-01 9.752547386205e-01 9.437386280792e-01 8.224301806937e-01 6.390926529399e-01 4.507193486288e-01 3.713350629322e-01 4.669392604248e-01 6.167512115376e-01 7.271185371146e-01 7.630606781399e-01 7.163823712725e-01 5.963887717508e-01 4.293702017540e-01 2.737916004781e-01 2.591551362854e-01 3.844765384839e-01 5.112157734899e-01 5.833348156002e-01 5.829678537071e-01 5.090048037628e-01 3.728158557123e-01 1.996624827647e-01 1.008696100697e-01 2.503113808880e-01 4.112314516031e-01 5.253116481905e-01 5.758728390149e-01 5.585936029795e-01 4.812692276098e-01 3.678361451075e-01 2.752618423591e-01 2.964407820934e-01 4.151246760766e-01 5.440996544123e-01 6.389902590037e-01 6.814231995153e-01 6.670864705804e-01 6.033196986507e-01 5.097276172312e-01 4.213458879852e-01 3.860074789693e-01 4.250802273464e-01 5.035294107929e-01 5.776384677955e-01 6.229844691538e-01 6.309306043009e-01 6.037031164664e-01 5.517519441797e-01 4.919066053613e-01 4.442041238037e-01 4.242641568851e-01 4.330775769769e-01 4.575618986648e-01 4.823706509443e-01 4.981048764615e-01 5.022236290396e-01 4.971253807049e-01 4.878742443764e-01 4.798479522576e-01 4.767238079200e-01 4.792594262366e-01 4.853978310969e-01 4.925526538319e-01 5.169121595345e-01 5.312896920066e-01 5.439937986891e-01 5.530966519455e-01 5.543109976995e-01 5.467240088902e-01 5.343370197451e-01 5.084850839897e-01 4.980882099162e-01 5.200079090922e-01 5.640205037005e-01 6.181015417839e-01 6.678562300262e-01 6.989282027763e-01 7.017134808900e-01 6.745107411307e-01 6.261946385720e-01 5.781444342613e-01 5.607399759838e-01 5.946385067632e-01 6.705299183165e-01 7.586142296567e-01 8.298111486653e-01 8.644747152310e-01 8.536462964677e-01 7.992814132949e-01 7.152060175474e-01 6.285407336690e-01 5.769657429554e-01 5.879843546398e-01 6.506115611816e-01 7.273516112248e-01 7.846986970777e-01 8.035214836569e-01 7.785051231312e-01 7.172510597821e-01 6.405074681855e-01 5.812159838905e-01 5.719126780731e-01 6.171478421316e-01 6.882627929482e-01 7.502553585591e-01 7.791869155283e-01 7.646212176122e-01 7.092799499795e-01 6.301033400393e-01 5.601142794566e-01 5.418415931088e-01 5.997664300527e-01 7.022421711582e-01 8.098862178449e-01 8.984495422502e-01 9.484962944025e-01 9.489912218879e-01 8.898323086262e-01 7.721582824920e-01 6.488580522664e-01 5.984870253444e-01 6.706827154590e-01 8.154474215725e-01 9.552217639330e-01 1.040858652520e+00 1.050469231773e+00 9.849397080048e-01 8.691443328184e-01 7.569891516640e-01 7.235400228823e-01 8.028022323648e-01 9.435317127785e-01 1.073051215872e+00 1.143076453928e+00 1.132036916597e+00 1.042645460712e+00 9.041702728153e-01 7.791283439123e-01 7.524557297216e-01 8.527269487642e-01 1.012561632506e+00 1.151956952239e+00 1.221379943868e+00 1.199676677429e+00 1.090643294963e+00 9.254030990162e-01 7.717179069000e-01 7.292952124281e-01 8.364565960996e-01 1.012299345026e+00 1.165142792621e+00 1.241786976978e+00 1.219954089473e+00 1.102269799594e+00 9.171022548773e-01 7.285961376417e-01 6.466265153398e-01 7.380544511671e-01 9.177285011309e-01 1.079338198412e+00 1.165503561827e+00 1.153508830153e+00 1.045614224676e+00 8.684673087532e-01 6.814970527876e-01 5.891301527261e-01 6.640825972146e-01 8.281810094633e-01 9.770987138235e-01 1.057059112032e+00 1.050489838259e+00 9.667594423580e-01 8.424539401996e-01 7.437946822001e-01 7.421783177819e-01 8.403842700167e-01 9.695465677429e-01 1.063484164096e+00 1.085974182443e+00 1.029103004892e+00 9.128835895687e-01 7.901498978953e-01 7.428685294295e-01 8.196324585557e-01 9.721614137712e-01 1.119503961089e+00 1.205954611066e+00 1.204804884661e+00 1.114459284610e+00 9.594080823206e-01 7.972961335040e-01 7.211951111773e-01 7.913120436038e-01 9.484939696831e-01 1.095539686591e+00 1.204525445541e+00 1.225444350044e+00 1.154712731200e+00 1.026647105281e+00 8.445350511627e-01 6.901091515620e-01 6.689835516937e-01 7.936082503774e-01 9.618040296413e-01 1.087751041693e+00 1.129136667281e+00 1.074171726163e+00 9.368618621989e-01 7.611546038606e-01 6.334856890222e-01 6.527669313331e-01 7.975936264405e-01 9.603160308795e-01 1.066053803621e+00 1.079029559072e+00 9.900201669755e-01 8.126853078996e-01 5.896113969291e-01 4.269877295116e-01 4.861322082471e-01 6.918324139228e-01 8.888983329066e-01 1.010083407050e+00 1.028634384069e+00 9.404377881664e-01 7.617142987562e-01 5.363266452083e-01 3.780606665931e-01 4.609844490452e-01 6.803090161825e-01 8.816259866178e-01 1.005831105245e+00 1.030403877139e+00 9.540275630417e-01 7.953557619065e-01 5.997572157964e-01 4.635211790559e-01 5.064425864196e-01 6.763435798483e-01 8.580436080019e-01 9.726792504856e-01 1.021115155410e+00 9.961942960946e-01 9.018439464459e-01 7.535539721191e-01 5.729675678336e-01 4.225195402647e-01 4.091341285676e-01 5.343808414862e-01 6.817230142284e-01 7.823867854162e-01 8.092262917763e-01 7.566627514254e-01 6.353033651091e-01 4.731863416645e-01 3.304586991089e-01 3.168745450699e-01 4.328617887172e-01 5.637110504429e-01 6.519700700320e-01 6.788205995594e-01 6.446555661947e-01 5.653240071872e-01 4.731911986138e-01 4.163626046872e-01 4.299158349480e-01 4.912541697996e-01 5.510196327941e-01 5.763543719794e-01 5.548322863667e-01 4.903775278483e-01 4.028312542349e-01 3.314569794635e-01 3.241982534529e-01 3.803165797170e-01 4.506697133333e-01 4.975521335538e-01 5.051896158453e-01 4.741578795543e-01 4.196824560438e-01 3.717075857932e-01 3.646759719627e-01 4.047610709401e-01 4.624310816530e-01 5.059344143902e-01 5.187815964828e-01 5.112998657178e-01 4.860464845021e-01 4.594861949838e-01 4.595929471546e-01 4.918129459610e-01 5.353001125838e-01 5.691029105328e-01 5.791877669446e-01 5.602508607553e-01 5.175454467839e-01 4.680577694702e-01 4.381471747252e-01 4.487956403565e-01 4.949161286143e-01 5.508765237653e-01 5.922005877412e-01 6.050987346725e-01 5.876385794407e-01 5.492142438915e-01 5.088480054403e-01 4.883209628328e-01 4.973067618458e-01 5.237839942946e-01 5.441825275847e-01 5.385502672465e-01 4.975409834634e-01 4.250006846081e-01 3.424158868707e-01 2.962977919395e-01 3.299750677780e-01 4.161668594489e-01 5.008653910083e-01 5.502473919246e-01 5.473376562201e-01 4.870907368113e-01 3.753303601166e-01 2.326595714959e-01 1.378676197621e-01 2.347219760338e-01 3.860643420820e-01 5.095872290565e-01 5.804675250522e-01 5.881204088907e-01 5.355375177277e-01 4.425859178864e-01 3.556277558090e-01 3.342187817920e-01 3.993959433209e-01 5.002460378149e-01 5.892756735459e-01 6.396948694452e-01 6.415506914088e-01 5.989268466045e-01 5.318354089248e-01 4.790873344277e-01 4.855121579779e-01 5.578946522472e-01 6.574908175218e-01 7.422676198762e-01 7.852878144291e-01 7.745973648904e-01 7.123880031485e-01 6.167702453036e-01 5.265315382716e-01 4.976902608676e-01 5.566968465292e-01 6.643732067288e-01 7.669289527716e-01 8.296247724909e-01 8.359954315343e-01 7.843919171705e-01 6.876330487222e-01 5.757241673064e-01 4.994212540009e-01 5.084809603892e-01 5.929027924680e-01 6.975427661018e-01 7.788931999874e-01 8.152817075581e-01 8.015743837272e-01 7.463529770968e-01 6.711670606138e-01 6.089714786123e-01 5.930642728461e-01 6.322930656231e-01 7.037387473622e-01 7.766015970468e-01 8.309233583120e-01 8.708423019987e-01 8.989748838094e-01 9.317818537806e-01 9.687411904740e-01 1.005629864145e+00 1.029502110401e+00 1.021590701964e+00 9.778052676970e-01 9.066515980417e-01 8.346243386398e-01 7.968801386489e-01 8.171187670225e-01 8.862478271200e-01 9.704134952528e-01 1.034974470267e+00 1.057051643418e+00 1.028070655762e+00 9.541475659317e-01 8.568176462336e-01 7.726855335464e-01 7.429857508576e-01 7.837044940406e-01 8.689809743114e-01 9.567119769524e-01 1.014579059519e+00 1.026186334413e+00 9.902874960394e-01 9.197558045535e-01 8.403900351200e-01 7.858754558699e-01 7.817121576693e-01 8.251710921378e-01 8.880000203702e-01 9.384579196249e-01 9.553880546948e-01 9.314798047292e-01 8.728393120780e-01 7.981052014446e-01 7.351978843084e-01 7.107299912183e-01 7.314958052784e-01 7.782770103169e-01 8.220679620577e-01 8.407049846277e-01 8.248790612957e-01 7.788375651117e-01 7.176742556055e-01 6.730846783254e-01 6.780455242961e-01 7.304584110213e-01 8.054816003376e-01 8.754752660698e-01 9.204997993919e-01 9.296554470773e-01 8.948241623314e-01 7.990764864295e-01 6.703898394536e-01 5.606219537422e-01 5.381787496666e-01 6.192164979725e-01 7.437124866330e-01 8.516994824991e-01 9.103349243305e-01 9.075450899685e-01 8.473796176145e-01 7.492671883999e-01 6.488684420802e-01 5.934033091448e-01 6.119531794173e-01 6.826813276149e-01 7.584298128766e-01 8.034014293977e-01 8.005032582449e-01 7.488796941303e-01 6.624547041015e-01 5.704126011147e-01 5.143558876341e-01 5.241486727307e-01 5.842655424133e-01 6.519723256824e-01 6.929468241235e-01 6.893555087777e-01 6.373310708573e-01 5.449771574380e-01 4.332998718339e-01 3.414391796373e-01 3.217472966131e-01 3.784358815497e-01 4.572669772160e-01 5.161624878516e-01 5.363622064380e-01 5.133595910028e-01 4.526696406648e-01 3.689463428441e-01 2.882363426667e-01 2.493288211041e-01 2.731724798443e-01 3.289853779590e-01 3.801174067033e-01 4.091678734640e-01 4.120145271251e-01 3.927869174841e-01 3.611412945586e-01 3.295668774415e-01 3.088044629679e-01 3.020161149997e-01 3.034094514338e-01 3.038066267487e-01 2.967917249681e-01 2.806467344347e-01 2.574656194191e-01 2.309661522230e-01 2.040638052214e-01 1.770008017760e-01 1.476177657346e-01 1.141338038732e-01 8.033778668793e-02 6.752533173295e-02 9.729132313089e-02 1.461902458850e-01 1.945930536473e-01 2.338608738634e-01 2.597792503140e-01 2.714260865407e-01 2.706467697259e-01 2.611397442917e-01 2.468467695533e-01 2.301184975566e-01 2.112864868528e-01 1.908648699573e-01 1.744571051868e-01 1.764485655632e-01 2.160051832180e-01 2.783475898209e-01 3.501811637132e-01 4.205867471382e-01 4.802221120622e-01 5.172442844666e-01 5.132064694125e-01 4.641174409869e-01 3.764653888394e-01 2.723925084190e-01 2.146781493271e-01 2.761416609678e-01 3.978537743867e-01 5.105926374637e-01 5.825541792989e-01 5.978654121522e-01 5.511346270967e-01 4.475587797734e-01 3.072770058824e-01 1.941632398125e-01 2.479722983416e-01 4.005240131786e-01 5.411513959373e-01 6.317283672128e-01 6.554820803044e-01 6.083343046197e-01 4.997113302801e-01 3.597965219728e-01 2.701052206018e-01 3.391208365521e-01 4.925311231009e-01 6.315526586192e-01 7.135121175248e-01 7.190130028493e-01 6.429164720336e-01 4.928364028882e-01 2.905466916125e-01 1.153270519662e-01 2.534901123459e-01 4.615414026737e-01 6.219392436095e-01 7.065862068023e-01 7.024067927500e-01 6.090374143846e-01 4.394145467427e-01 2.268682817267e-01 1.497697384862e-01 3.551021846608e-01 5.672848774211e-01 7.136116930847e-01 7.717965321428e-01 7.308304931874e-01 5.938074166144e-01 3.781505572300e-01 1.277888349029e-01 2.145331641276e-01 4.772512715169e-01 6.911409476539e-01 8.196524398242e-01 8.420191977429e-01 7.520495425457e-01 5.600803408760e-01 3.014759925899e-01 1.840334952389e-01 4.557273836682e-01 7.525846001296e-01 9.832931329833e-01 1.110219187943e+00 1.112775718410e+00 9.873951520392e-01 7.495099634494e-01 4.427443225173e-01 2.499062042501e-01 4.937433112781e-01 8.223871649673e-01 1.083484605615e+00 1.229577815792e+00 1.237868796479e+00 1.105363961331e+00 8.497464221102e-01 5.166508506849e-01 2.716581396073e-01 4.899049821296e-01 8.332950592069e-01 1.108248200884e+00 1.261994888856e+00 1.271444999061e+00 1.135328603963e+00 8.730204905192e-01 5.577496784349e-01 3.435445427807e-01 5.063355661622e-01 8.245647025294e-01 1.111687425575e+00 1.312132940939e+00 1.400549627482e+00 1.342734084923e+00 1.134634278031e+00 7.903600410837e-01 3.715308285152e-01 2.690355548090e-01 6.881965332266e-01 1.079006843055e+00 1.351198054413e+00 1.466031709105e+00 1.408198645531e+00 1.185652582083e+00 8.309355278080e-01 4.188408681936e-01 3.229849775740e-01 7.146698855772e-01 1.096866102107e+00 1.362391907371e+00 1.471537746064e+00 1.411041581390e+00 1.192297224525e+00 8.539802519638e-01 4.883185285143e-01 4.133945941602e-01 7.364138093965e-01 1.076281625784e+00 1.308064034873e+00 1.388284005524e+00 1.303605509315e+00 1.064599250263e+00 7.039401974898e-01 2.879999564742e-01 2.854673827889e-01 6.924770477977e-01 1.037822518254e+00 1.258794516508e+00 1.327330337949e+00 1.237165738015e+00 1.003644982755e+00 6.650664920406e-01 3.122341046505e-01 3.678734912456e-01 7.096235271735e-01 1.002170284032e+00 1.208400907444e+00 1.270390950775e+00 1.181178326634e+00 9.570542686211e-01 6.359456264449e-01 3.027542577634e-01 3.182928554908e-01 6.293293228826e-01 8.966718869202e-01 1.053189625190e+00 1.076512886079e+00 9.668682034686e-01 7.452364359612e-01 4.579914494632e-01 2.462491023996e-01 4.051257432081e-01 6.682233383258e-01 8.643359768934e-01 9.502479786675e-01 9.122723853635e-01 7.569884106659e-01 5.105484683594e-01 2.361364658976e-01 2.475540437863e-01 5.200668414360e-01 7.561980611465e-01 8.986276248736e-01 9.245913850462e-01 8.302332038806e-01 6.301834191469e-01 3.635516617848e-01 1.947348920554e-01 4.184577228782e-01 7.001618399908e-01 9.170019586217e-01 1.031865946855e+00 1.028612807258e+00 9.082867360050e-01 6.888886204573e-01 4.134292023442e-01 2.390932207495e-01 3.967675351524e-01 6.451704773261e-01 8.567007513336e-01 9.941386557549e-01 1.042567007639e+00 1.000916070136e+00 8.703890890237e-01 6.532779953057e-01 4.108511373718e-01 3.009519759095e-01 4.526229489029e-01 6.553640841319e-01 7.963398972999e-01 8.417626575426e-01 7.855170886116e-01 6.422291239282e-01 4.526234246548e-01 3.196533714868e-01 3.932239359788e-01 5.751994845951e-01 7.326658350044e-01 8.160552124608e-01 8.090555840141e-01 7.161822515135e-01 5.633930948561e-01 4.111620293565e-01 3.742767517135e-01 4.871880540710e-01 6.331173623770e-01 7.331229676386e-01 7.562852178350e-01 6.984485880906e-01 5.800915310348e-01 4.584789911391e-01 4.383616847753e-01 5.573445991051e-01 7.216672236827e-01 8.513281758525e-01 9.054304666771e-01 8.666395625732e-01 7.357668777473e-01 5.316183530693e-01 3.048323209145e-01 2.438480439483e-01 4.428169627418e-01 6.625947765190e-01 8.185304714360e-01 9.017830251904e-01 9.067568140727e-01 8.208706220338e-01 6.411524385217e-01 4.020218494091e-01 1.866977577496e-01 2.806573495721e-01 5.083969640890e-01 6.897621278020e-01 7.866941441090e-01 7.856332478064e-01 6.887467773987e-01 5.133268546227e-01 2.979084475812e-01 1.795813136658e-01 3.373396345745e-01 5.317212022648e-01 6.675480896550e-01 7.178133245295e-01 6.752163597337e-01 5.496785528175e-01 3.759647937776e-01 2.627369286292e-01 3.729484366748e-01 5.781911730293e-01 7.565039062345e-01 8.628863153346e-01 8.773668459689e-01 7.967498763205e-01 6.350338749809e-01 4.315913246155e-01 2.993926000795e-01 4.034831976931e-01 6.118638484514e-01 7.916040556611e-01 8.955116299373e-01 9.050075520595e-01 8.196370594110e-01 6.571713339513e-01 4.624230829872e-01 3.462248428879e-01 4.367320645688e-01 6.219187386366e-01 7.799194178050e-01 8.630692005188e-01 8.546317501550e-01 7.585042419590e-01 6.014488224727e-01 4.495910515131e-01 4.274384170251e-01 5.648496890162e-01 7.393746115462e-01 8.671099602795e-01 9.103581816248e-01 8.569805037973e-01 7.175283137349e-01 5.355833126851e-01 4.283854856876e-01 5.365490652905e-01 7.665261782111e-01 9.864847573950e-01 1.133267922265e+00 1.175950859381e+00 1.104558879675e+00 9.297788594184e-01 6.898767155586e-01 4.845680254570e-01 5.087008607780e-01 7.386520778947e-01 9.850277595345e-01 1.157584019441e+00 1.217833642622e+00 1.153783678844e+00 9.772223150093e-01 7.316276881779e-01 5.303127042869e-01 5.756923158762e-01 8.278985374881e-01 1.094770647003e+00 1.282481374534e+00 1.349255152581e+00 1.283454380461e+00 1.125987742881e+00 9.065072255168e-01 7.131093731891e-01 6.863161186530e-01 8.638812265990e-01 1.123662318311e+00 1.364002251850e+00 1.531557972154e+00 1.598693713879e+00 1.555172813849e+00 1.403541969269e+00 1.157728308375e+00 8.636821514780e-01 6.998552243735e-01 8.462777062178e-01 1.164457672060e+00 1.465697339331e+00 1.659632202319e+00 1.705699284734e+00 1.594634560316e+00 1.346076240804e+00 1.015857833451e+00 7.312840166159e-01 7.209772202475e-01 9.829320046992e-01 1.282720028012e+00 1.492797477031e+00 1.561158890117e+00 1.472969743908e+00 1.241846391002e+00 9.117683114514e-01 5.852046521937e-01 5.189810316935e-01 7.799904122898e-01 1.080351766521e+00 1.288485416335e+00 1.358491976261e+00 1.279168118657e+00 1.065954274646e+00 7.641290764260e-01 4.841594398161e-01 4.872666893721e-01 7.541279878532e-01 1.023291433147e+00 1.194401152914e+00 1.231648131925e+00 1.129045895519e+00 9.060042269721e-01 6.146262929987e-01 3.987298675839e-01 5.143107203133e-01 7.961596575882e-01 1.038256868120e+00 1.171972759157e+00 1.171632207452e+00 1.036997826475e+00 7.923221242361e-01 4.999311152153e-01 3.563350428074e-01 5.642545344836e-01 8.539182631917e-01 1.075520463335e+00 1.178958516241e+00 1.145285942210e+00 9.774681094128e-01 6.987178653130e-01 3.593318752640e-01 2.093696533409e-01 5.154430346249e-01 8.255891788706e-01 1.043269272114e+00 1.136434966182e+00 1.094049550733e+00 9.241590212859e-01 6.540609785167e-01 3.418385175524e-01 2.411870567851e-01 5.134120672610e-01 7.865573091420e-01 9.704999725117e-01 1.036272226228e+00 9.761122610684e-01 8.000497108544e-01 5.346428600495e-01 2.307618052543e-01 1.996478558143e-01 4.838804654464e-01 7.258080963867e-01 8.769207505194e-01 9.201262509314e-01 8.565933426752e-01 7.164831544885e-01 5.627337321259e-01 4.763565381151e-01 5.174826440419e-01 6.517476691500e-01 7.859623401417e-01 8.679216107949e-01 8.709605992692e-01 7.782116484164e-01 5.968685447271e-01 3.763926020258e-01 2.809588707944e-01 4.543763903591e-01 6.802504144988e-01 8.468922422051e-01 9.152003892146e-01 8.709864196013e-01 7.188348347617e-01 4.823600392473e-01 2.243393671428e-01 2.516164035442e-01 5.166268835458e-01 7.483634525262e-01 8.924478024398e-01 9.268637136199e-01 8.483418526903e-01 6.730023515087e-01 4.451672980117e-01 2.961074206371e-01 4.229168161655e-01 6.518735832490e-01 8.364422016476e-01 9.290404434514e-01 9.140745194495e-01 7.997727210578e-01 6.244051736851e-01 4.826763219195e-01 5.195186879029e-01 7.070486833356e-01 9.037076122091e-01 1.029490257574e+00 1.047568320389e+00 9.470823860589e-01 7.407189399370e-01 4.756154203572e-01 3.206859768367e-01 5.132339275064e-01 8.180451272395e-01 1.069504095398e+00 1.240738832728e+00 1.319323489735e+00 1.260093921379e+00 1.060797939848e+00 7.506329737999e-01 3.976771796984e-01 2.983060108094e-01 6.120220366696e-01 9.300708718037e-01 1.147085289568e+00 1.227549521559e+00 1.161554158114e+00 9.624454743766e-01 6.715479040086e-01 3.982041543059e-01 4.359384666209e-01 7.228312292411e-01 9.908682137146e-01 1.153818709612e+00 1.179709795317e+00 1.064410291584e+00 8.313868454797e-01 5.492538542031e-01 4.251877461358e-01 6.445806647039e-01 9.570173827567e-01 1.206401807907e+00 1.334226071074e+00 1.316709642328e+00 1.155849493065e+00 8.813446781484e-01 5.701298476237e-01 4.461463083876e-01 6.774512118141e-01 9.881538419032e-01 1.223237963498e+00 1.327207385791e+00 1.280613436390e+00 1.091777312477e+00 8.014660236097e-01 5.206508276583e-01 5.302324209856e-01 8.362870382329e-01 1.158540205553e+00 1.408279481613e+00 1.549302209887e+00 1.560702886990e+00 1.439563669164e+00 1.201611992146e+00 8.590184268033e-01 5.386692456097e-01 5.762494690473e-01 9.269559686405e-01 1.264806609180e+00 1.492296451631e+00 1.564798044561e+00 1.467937242419e+00 1.214917717743e+00 8.544099087237e-01 5.312154357481e-01 6.152265875644e-01 1.013837799164e+00 1.410255299039e+00 1.693838454677e+00 1.815673442443e+00 1.756566919783e+00 1.524502329851e+00 1.158558676763e+00 7.557136107298e-01 5.970377537431e-01 8.978961175836e-01 1.319763015978e+00 1.665467472692e+00 1.863083809958e+00 1.883290651347e+00 1.726660969055e+00 1.424054083585e+00 1.047812701201e+00 7.616164393532e-01 8.195800147327e-01 1.139222214327e+00 1.466808496398e+00 1.684196899330e+00 1.745169699495e+00 1.641657889610e+00 1.398535305054e+00 1.081406796172e+00 8.295434349965e-01 8.457568895508e-01 1.102264919146e+00 1.393111539693e+00 1.610410267792e+00 1.705690803590e+00 1.659855472982e+00 1.481857213545e+00 1.209155247219e+00 9.230498764469e-01 7.803562537473e-01 9.061021997834e-01 1.177569961986e+00 1.434840665097e+00 1.596381056559e+00 1.626877183915e+00 1.520708589848e+00 1.300458116393e+00 1.027356004843e+00 8.321436330624e-01 8.851477971744e-01 1.151404611159e+00 1.459045600074e+00 1.699652363984e+00 1.819265085211e+00 1.795540581229e+00 1.631764757978e+00 1.358632515726e+00 1.047563911574e+00 8.463580138098e-01 9.261332359751e-01 1.212578552724e+00 1.521915563081e+00 1.750731478122e+00 1.850766151801e+00 1.805528071773e+00 1.624760339407e+00 1.347045045186e+00 1.054207651519e+00 8.969432442207e-01 1.003008826429e+00 1.273976550626e+00 1.548266161006e+00 1.735020112795e+00 1.792596631330e+00 1.710473938564e+00 1.505324907356e+00 1.225698551905e+00 9.709719271242e-01 9.006053748804e-01 1.075769415969e+00 1.356221406450e+00 1.606900936046e+00 1.757597691466e+00 1.778074478056e+00 1.666236110386e+00 1.446820421895e+00 1.178228953033e+00 9.698928270976e-01 9.601904730311e-01 1.152456941907e+00 1.408919736606e+00 1.619105179189e+00 1.726437468377e+00 1.709836783463e+00 1.575910013686e+00 1.359632458222e+00 1.132522852628e+00 1.007689569249e+00 1.072181558188e+00 1.272803294232e+00 1.491098892262e+00 1.644215098443e+00 1.690374926072e+00 1.618355447548e+00 1.444198464925e+00 1.215096093932e+00 1.020640726578e+00 9.794915916978e-01 1.123095793186e+00 1.349013103178e+00 1.549139453722e+00 1.660058170106e+00 1.653145143906e+00 1.527005363217e+00 1.307678201324e+00 1.057934059332e+00 8.961602091287e-01 9.477373365082e-01 1.173479101771e+00 1.434337318856e+00 1.634979518784e+00 1.726457573144e+00 1.689691727188e+00 1.529904961720e+00 1.278212869621e+00 1.003244499470e+00 8.360912207061e-01 9.092744167050e-01 1.155559170084e+00 1.422249926238e+00 1.618371049171e+00 1.700348907992e+00 1.653021824234e+00 1.484048705390e+00 1.225182971901e+00 9.435142922228e-01 7.691936828413e-01 8.385200618989e-01 1.078647759296e+00 1.334053927933e+00 1.517742027420e+00 1.589769155284e+00 1.536960081647e+00 1.366883912153e+00 1.108180542312e+00 8.206483953305e-01 6.307099499569e-01 6.962002815500e-01 9.388025053197e-01 1.193333995673e+00 1.379845798541e+00 1.465043794614e+00 1.439766554609e+00 1.313357241074e+00 1.113738213294e+00 8.930589666463e-01 7.394990837901e-01 7.476029960396e-01 8.974974386066e-01 1.085682754599e+00 1.239995937914e+00 1.327561001430e+00 1.339943359573e+00 1.286142091824e+00 1.189550592121e+00 1.084978425501e+00 1.010904757784e+00 9.923046174058e-01 1.023850641084e+00 1.076013354134e+00 1.117174644566e+00 1.127566935279e+00 1.101919930272e+00 1.047625946052e+00 9.813327828599e-01 9.235744616243e-01 8.904804886158e-01 8.854577517763e-01 8.983724275714e-01 9.135720786906e-01 9.190445387537e-01 9.106885290487e-01 8.921122182681e-01 8.716477013797e-01 8.574976328653e-01 8.532363922085e-01 8.560385463741e-01 8.592160947649e-01 8.569089222175e-01 8.478555613158e-01 8.366232933821e-01 8.318316881262e-01 8.414035655475e-01 8.674647975503e-01 9.043528944390e-01 9.416640027580e-01 9.692750513878e-01 9.811980280555e-01 9.773493096822e-01 9.631157096788e-01 9.470642486510e-01 9.371955840270e-01 9.369104755965e-01 9.435693359880e-01 9.507033522243e-01 9.522234144764e-01 9.463082058163e-01 9.367450512776e-01 9.314109476357e-01 9.378713606326e-01 9.578036924565e-01 9.845297078754e-01 1.005415703418e+00 1.007228071829e+00 9.813730802130e-01 9.275877191734e-01 8.565065413977e-01 7.903823564565e-01 7.574883233550e-01 7.751800986866e-01 8.332680321554e-01 9.011070783576e-01 9.469771609524e-01 9.488684855389e-01 8.980137353649e-01 8.011698358189e-01 6.859054148428e-01 6.078587051219e-01 6.305108234988e-01 7.530953416593e-01 9.132286563178e-01 1.053325618062e+00 1.137398417963e+00 1.146930283145e+00 1.079390931729e+00 9.505980508832e-01 8.020939250587e-01 7.112168229860e-01 7.566795036241e-01 9.212611339215e-01 1.120605297149e+00 1.287389559731e+00 1.382410818376e+00 1.387211729632e+00 1.301443992400e+00 1.144461109453e+00 9.612676391846e-01 8.312147168328e-01 8.405432402277e-01 9.843687593145e-01 1.173829191127e+00 1.331349443868e+00 1.412714248426e+00 1.399140524106e+00 1.292983708047e+00 1.118769215289e+00 9.296294809502e-01 8.137177932354e-01 8.489392781343e-01 1.002854445657e+00 1.177930536508e+00 1.301965484602e+00 1.337535643933e+00 1.273793643687e+00 1.124530256099e+00 9.344506091795e-01 7.937285137800e-01 8.130804252562e-01 9.896038372643e-01 1.213372005711e+00 1.394403242681e+00 1.482258715662e+00 1.454324402964e+00 1.312180087326e+00 1.085919760741e+00 8.533499267088e-01 7.697140538436e-01 9.395122611811e-01 1.241977453509e+00 1.536233672470e+00 1.744682654115e+00 1.826683026319e+00 1.766331203267e+00 1.571123727650e+00 1.276876980167e+00 9.675842754598e-01 8.194482712664e-01 9.812068153651e-01 1.312271853084e+00 1.635379438908e+00 1.860131619021e+00 1.942375710843e+00 1.865798228883e+00 1.638431019956e+00 1.295954911364e+00 9.214918266866e-01 7.177539134517e-01 9.011280345704e-01 1.277278815526e+00 1.631405247223e+00 1.872271299457e+00 1.958553525758e+00 1.877347163923e+00 1.640980597434e+00 1.291975414971e+00 9.279830676576e-01 7.723398404921e-01 9.972604724965e-01 1.384483111482e+00 1.737593257849e+00 1.970886807627e+00 2.045282616052e+00 1.950244167891e+00 1.701121025122e+00 1.344062970324e+00 9.806536606837e-01 8.272384701881e-01 1.038906736250e+00 1.411218718147e+00 1.751282407575e+00 1.972569840450e+00 2.036847062616e+00 1.935658312656e+00 1.687547085834e+00 1.343654893446e+00 1.012912706428e+00 9.002350357417e-01 1.112739091749e+00 1.462442320789e+00 1.777580099656e+00 1.976470728340e+00 2.023504969889e+00 1.913014262401e+00 1.667078282726e+00 1.341425715124e+00 1.047930510004e+00 9.678686164126e-01 1.166164202989e+00 1.477278855038e+00 1.750777842172e+00 1.911080251137e+00 1.926139844344e+00 1.793655819540e+00 1.539155282161e+00 1.223028805680e+00 9.643072560953e-01 9.350991015669e-01 1.151221918817e+00 1.441317949579e+00 1.676233857784e+00 1.793186180716e+00 1.767561380525e+00 1.602388125033e+00 1.328108481677e+00 1.014202036306e+00 8.046277586744e-01 8.732604815701e-01 1.147807478577e+00 1.442430729174e+00 1.655055129261e+00 1.738764206661e+00 1.677157350244e+00 1.478012707583e+00 1.174829856445e+00 8.435621311687e-01 6.611867900294e-01 8.133382141409e-01 1.138137962970e+00 1.446138742116e+00 1.655608665654e+00 1.730494184611e+00 1.660129419033e+00 1.455494025740e+00 1.151486654225e+00 8.235518575785e-01 6.453192832437e-01 7.952804190286e-01 1.112473306575e+00 1.414035741327e+00 1.622521220950e+00 1.704580003749e+00 1.650910079988e+00 1.472136779576e+00 1.199710816218e+00 8.955683512698e-01 6.851952084276e-01 7.303910862082e-01 9.677677524708e-01 1.225455667660e+00 1.415761495599e+00 1.502588239956e+00 1.476105318972e+00 1.345973888072e+00 1.140725950298e+00 9.125738015122e-01 7.479757847679e-01 7.406159929820e-01 8.739263987260e-01 1.043405511866e+00 1.173948322196e+00 1.231404054364e+00 1.207561414951e+00 1.113304732962e+00 9.768521656083e-01 8.437025164022e-01 7.690327191580e-01 7.831839565349e-01 8.586468014373e-01 9.406845072643e-01 9.883790052130e-01 9.833762176589e-01 9.271102912090e-01 8.388776485139e-01 7.546556989669e-01 7.178747059731e-01 7.501107182022e-01 8.291519424038e-01 9.122636735182e-01 9.654215938015e-01 9.716198069827e-01 9.309821428366e-01 8.609761777516e-01 7.964379214281e-01 7.805132663145e-01 8.354789482343e-01 9.413481479889e-01 1.056313449714e+00 1.143610479013e+00 1.189343880302e+00
 8.020673979754e-01 7.859428955772e-01 8.146250131315e-01 8.724593838541e-01 9.308002680929e-01 9.646186277543e-01 9.601503632396e-01 9.168599050658e-01 8.477546560031e-01 7.783899358666e-01 7.402106437734e-01 7.526325812770e-01 8.066045843473e-01 8.737002328286e-01 9.273560697634e-01 9.538010763287e-01 9.539739687838e-01 9.418376488670e-01 9.388754495933e-01 9.630184223468e-01 1.016734326267e+00 1.085457616962e+00 1.147439346441e+00 1.184727583978e+00 1.189459706137e+00 1.166056286865e+00 1.130528582053e+00 1.105562927278e+00 1.110226444130e+00 1.171168369216e+00 1.240126082392e+00 1.317885983854e+00 1.380157835108e+00 1.407756676975e+00 1.391637923830e+00 1.333622446344e+00 1.246695292223e+00 1.154386047225e+00 1.079089490689e+00 1.044711718315e+00 1.066712218582e+00 1.116543736443e+00 1.164681673038e+00 1.185658854862e+00 1.164333861729e+00 1.098506860056e+00 9.997079185407e-01 8.931872120018e-01 8.143045312776e-01 7.929476880771e-01 8.290544425913e-01 8.914776392388e-01 9.434624510562e-01 9.603471471457e-01 9.333635994620e-01 8.692695975374e-01 7.896867692902e-01 7.280036693443e-01 7.154116299259e-01 7.562798387607e-01 8.237114321768e-01 8.830869827256e-01 9.101484873599e-01 8.955077061677e-01 8.445367160587e-01 7.766069772880e-01 7.217628569889e-01 7.081213865277e-01 7.408586805185e-01 7.972973322509e-01 8.463353330317e-01 8.655387834080e-01 8.466344671571e-01 7.961851437223e-01 7.349264665414e-01 6.933051378394e-01 6.960877438713e-01 7.419806207747e-01 8.051155910403e-01 8.561823499086e-01 8.766943308941e-01 8.629013326973e-01 8.259341857010e-01 7.893921269579e-01 7.802793974347e-01 8.115064923693e-01 8.708896577850e-01 9.311558018377e-01 9.668795158507e-01 9.639334772727e-01 9.229973662679e-01 8.609386108975e-01 8.092888397937e-01 8.022663629671e-01 8.514316551407e-01 9.341248225199e-01 1.012729605912e+00 1.055715798611e+00 1.045423056752e+00 9.796976786791e-01 8.729048452644e-01 7.579430034733e-01 6.841153311026e-01 6.910162048225e-01 7.660195103292e-01 8.580476649348e-01 9.220612467624e-01 9.334639576911e-01 8.868434705565e-01 7.947106727611e-01 6.885061559608e-01 6.172810179426e-01 6.229232016733e-01 6.950310332678e-01 7.831053782490e-01 8.428912755867e-01 8.505659224673e-01 8.047668999655e-01 7.582100954399e-01 6.828467229093e-01 6.288629344057e-01 6.288371755987e-01 6.783038836398e-01 7.481702101194e-01 8.075900714488e-01 8.357562609658e-01 8.231353868487e-01 7.667029512604e-01 6.717489108626e-01 5.697306366083e-01 5.105288167068e-01 5.420053787583e-01 6.436138606597e-01 7.555635311655e-01 8.334143611006e-01 8.545421206578e-01 8.135548652785e-01 7.203105141201e-01 6.007504889192e-01 4.992590185834e-01 4.670680804355e-01 5.104130372462e-01 5.780622252251e-01 6.202497678532e-01 6.112835692073e-01 5.451271616668e-01 4.320061490644e-01 3.024844559190e-01 2.305966996447e-01 2.895135138686e-01 4.007674791539e-01 4.880400549800e-01 5.219391408760e-01 4.932310920101e-01 4.058400511990e-01 2.771183956853e-01 1.558313739588e-01 1.812247389265e-01 3.090904879408e-01 4.203086432844e-01 4.805460080079e-01 4.775160271170e-01 4.115594194634e-01 2.968393572184e-01 1.781045636863e-01 1.908483963592e-01 3.266458540110e-01 4.596153110907e-01 5.460941639493e-01 5.677443971114e-01 5.195420415367e-01 4.103583226947e-01 2.726819990121e-01 2.135437597098e-01 3.328654980001e-01 5.025996247632e-01 6.430509895750e-01 7.229344972237e-01 7.284480951604e-01 6.600234577202e-01 5.352450939743e-01 4.014226355257e-01 3.599413703664e-01 4.684314428651e-01 6.335191174632e-01 7.755189105756e-01 8.577137108767e-01 8.658300068186e-01 8.025836060479e-01 6.885180741868e-01 5.667557705515e-01 5.042004534914e-01 5.435315420671e-01 6.412264542171e-01 7.280562663628e-01 7.616274574546e-01 7.249289181221e-01 6.208259495116e-01 4.731820604177e-01 3.425828012834e-01 3.396292509750e-01 4.635823121678e-01 6.015439082528e-01 6.916926850764e-01 7.095765527221e-01 6.515160468347e-01 5.333410693878e-01 4.015399015635e-01 3.724659060286e-01 4.834917462879e-01 6.533102709277e-01 8.064467301821e-01 9.060712015815e-01 9.342743000545e-01 8.862431915738e-01 7.706942722527e-01 6.156135624007e-01 4.859886771878e-01 4.837403899588e-01 6.376761727257e-01 8.367997596527e-01 9.989844284815e-01 1.083547300273e+00 1.074637673849e+00 9.782284784812e-01 8.263010864929e-01 6.884382395389e-01 6.661698213691e-01 7.882447547782e-01 9.667289253987e-01 1.114530789660e+00 1.183162485795e+00 1.153137918703e+00 1.029176044243e+00 8.426726530791e-01 6.646205758102e-01 6.125704939886e-01 7.317028093924e-01 9.154738224138e-01 1.063262558942e+00 1.124611928732e+00 1.081346984900e+00 9.403390396158e-01 7.362582948167e-01 5.512992936565e-01 5.304142620315e-01 6.943751221431e-01 8.981488990598e-01 1.046988179001e+00 1.100149159725e+00 1.046584160985e+00 8.999995067045e-01 7.044938488833e-01 5.562483311345e-01 5.841295722387e-01 7.584323523267e-01 9.460105745287e-01 1.069280435246e+00 1.107808618646e+00 1.059876463868e+00 9.217984604750e-01 7.245371010373e-01 5.484626967279e-01 5.335859962197e-01 6.933164418231e-01 8.870796409607e-01 1.022757697316e+00 1.059969950493e+00 9.877450803699e-01 8.201405357687e-01 6.046140960655e-01 4.603843603209e-01 5.450817262167e-01 7.681285213826e-01 9.779424981718e-01 1.106005602373e+00 1.124335381908e+00 1.030778722300e+00 8.499592642647e-01 6.478289462760e-01 5.628266122487e-01 6.947903444811e-01 9.257493665064e-01 1.129574678247e+00 1.244756604727e+00 1.245677215045e+00 1.132307622983e+00 9.307335830049e-01 7.051409564924e-01 5.866647275957e-01 6.877003378501e-01 9.032838682827e-01 1.098123805585e+00 1.206848564727e+00 1.204475500400e+00 1.093055110567e+00 9.007251638168e-01 6.911028802233e-01 5.816688654344e-01 6.607981635744e-01 8.421871610642e-01 1.006369549640e+00 1.110261889935e+00 1.127280851200e+00 1.050912496286e+00 8.922448401980e-01 6.873530866232e-01 5.065605691202e-01 5.070293436207e-01 7.045038487480e-01 9.354535177543e-01 1.103861005772e+00 1.167079657948e+00 1.111320728065e+00 9.486120032937e-01 7.256464925051e-01 5.592564851092e-01 6.225708762270e-01 8.636120485836e-01 1.115931708126e+00 1.292464864875e+00 1.353698544222e+00 1.288018942320e+00 1.109100065713e+00 8.620360311730e-01 6.494507071346e-01 6.425196497546e-01 8.474603840856e-01 1.093215761692e+00 1.274252112358e+00 1.345228070025e+00 1.293562130834e+00 1.133150593820e+00 9.075932319283e-01 7.061354188655e-01 6.648106437349e-01 8.085679958478e-01 1.002763829937e+00 1.142829687976e+00 1.181307019005e+00 1.105287697828e+00 9.287924810149e-01 6.967926638318e-01 5.128613723952e-01 5.379850743135e-01 7.323232534014e-01 9.322696036978e-01 1.055983113574e+00 1.071316224450e+00 9.732512003671e-01 7.804973927639e-01 5.450888778344e-01 4.027103277803e-01 5.189263518512e-01 7.522955404002e-01 9.529898585637e-01 1.063287964142e+00 1.061000259451e+00 9.459955563150e-01 7.387761146767e-01 4.890967356511e-01 3.342745026817e-01 4.597350503616e-01 6.908456863075e-01 8.786706924637e-01 9.745035630073e-01 9.618799116739e-01 8.445839500525e-01 6.458818599979e-01 4.187714468113e-01 3.062472940834e-01 4.424127125667e-01 6.436122992860e-01 7.929044334607e-01 8.522458608874e-01 8.108998299007e-01 6.770609860684e-01 4.792226702864e-01 2.907631448012e-01 3.031138659110e-01 4.927368689965e-01 6.761023811457e-01 7.907277428291e-01 8.146891412627e-01 7.459016927136e-01 6.007853703080e-01 4.223148921422e-01 3.177346952166e-01 4.076284097604e-01 5.815831574407e-01 7.254210278221e-01 7.947000238956e-01 7.730909568484e-01 6.621873599102e-01 4.804766892088e-01 2.747194042994e-01 2.145884788037e-01 3.904389525312e-01 5.798378689081e-01 7.075560446508e-01 7.482101947275e-01 6.943356338133e-01 5.530756411696e-01 3.466308840183e-01 1.392195546721e-01 2.367496537740e-01 4.627474738576e-01 6.458862409056e-01 7.526764937362e-01 7.685009759411e-01 6.930647169940e-01 5.415659716615e-01 3.526213321582e-01 2.408289306522e-01 3.553495620268e-01 5.414475549480e-01 6.881306676840e-01 7.593119940204e-01 7.430299654820e-01 6.450823256464e-01 4.926512461982e-01 3.552118401199e-01 3.644482629883e-01 5.160923879326e-01 6.818387875099e-01 7.946558404762e-01 8.261960595088e-01 7.686632660253e-01 6.309227455619e-01 4.646749289289e-01 3.487513482069e-01 4.063042904378e-01 5.778336237236e-01 7.530081412750e-01 8.819074406139e-01 9.416623988091e-01 9.233805649006e-01 8.299092696123e-01 6.767182643427e-01 4.974270900212e-01 3.700553796468e-01 4.276028175901e-01 6.066746148743e-01 7.790994111115e-01 8.862388877391e-01 9.037077362433e-01 8.276638484971e-01 6.738024317335e-01 4.852977721869e-01 3.665774480609e-01 4.429763168730e-01 6.202432818535e-01 7.744909252268e-01 8.537073801036e-01 8.388735375993e-01 7.327706887664e-01 5.623462090993e-01 4.006645513126e-01 3.987299530017e-01 5.688436435056e-01 7.617151911051e-01 8.966581981647e-01 9.393303993230e-01 8.799914207897e-01 7.322459533331e-01 5.452806027825e-01 4.456152821126e-01 5.657774177724e-01 7.978296661417e-01 1.011074504342e+00 1.143475873270e+00 1.165923213416e+00 1.071988802074e+00 8.790200119330e-01 6.409079932413e-01 4.971837934132e-01 6.175645639706e-01 8.819696696940e-01 1.130254256701e+00 1.294914746960e+00 1.355208560401e+00 1.313527444094e+00 1.157661049058e+00 9.076134848017e-01 6.319738248388e-01 4.927844990750e-01 6.351126712052e-01 8.854773537622e-01 1.090916290345e+00 1.192356024139e+00 1.169534144881e+00 1.027647861119e+00 7.977312594680e-01 5.537648589694e-01 4.656215317701e-01 6.305547369991e-01 8.649584093020e-01 1.042852837521e+00 1.115659484705e+00 1.068947189018e+00 9.142791965758e-01 6.948472727732e-01 5.165951532601e-01 5.526135737868e-01 7.684880280497e-01 9.960065995471e-01 1.148782591443e+00 1.190298887323e+00 1.112325320534e+00 9.326462530507e-01 7.045008594873e-01 5.514601030798e-01 6.284544552663e-01 8.570029522063e-01 1.080305685839e+00 1.220615887075e+00 1.244987227102e+00 1.148081645102e+00 9.505801960470e-01 7.092925506621e-01 5.538392869243e-01 6.476768900445e-01 8.864888090441e-01 1.121248038168e+00 1.296517212812e+00 1.382179522051e+00 1.363658331316e+00 1.250698641488e+00 1.031714225882e+00 7.508485816809e-01 5.427970939354e-01 6.138274889548e-01 8.722059281942e-01 1.119607107186e+00 1.269905911113e+00 1.289457913884e+00 1.173839808936e+00 9.446209651676e-01 6.582073266902e-01 4.598575196078e-01 5.667886870858e-01 8.354121409966e-01 1.073395392018e+00 1.209605037406e+00 1.218231520021e+00 1.100063237813e+00 8.811664286637e-01 6.239348592503e-01 4.746278296715e-01 5.896162168312e-01 8.244076388836e-01 1.022700253148e+00 1.122650183212e+00 1.103015778912e+00 9.683363889110e-01 7.490311217831e-01 5.187240269723e-01 4.458518373016e-01 6.131693235538e-01 8.395910920056e-01 1.008784097136e+00 1.075903383598e+00 1.027575938173e+00 8.740578921561e-01 6.528047311212e-01 4.560755822566e-01 4.637563777957e-01 6.673794283927e-01 8.846821143021e-01 1.052927052429e+00 1.115919314173e+00 1.060651316882e+00 8.969757105136e-01 6.614246484190e-01 4.452025914317e-01 4.460503126086e-01 6.614126699820e-01 8.943001879999e-01 1.056264640068e+00 1.113293686506e+00 1.056672028475e+00 8.981520865066e-01 6.723528678931e-01 4.573888923143e-01 4.201249447128e-01 5.930468066236e-01 7.986742607563e-01 9.447739025976e-01 9.977829774611e-01 9.498673800343e-01 8.120035418481e-01 6.142247187940e-01 4.182670797481e-01 3.529627328464e-01 4.712336267138e-01 6.287330557519e-01 7.374163865025e-01 7.670866642686e-01 7.122316597093e-01 5.840411906042e-01 4.104358202256e-01 2.537909021381e-01 2.535310165884e-01 3.866925348441e-01 5.110550430029e-01 5.764177557034e-01 5.674935134870e-01 4.847956240193e-01 3.407771095979e-01 1.609774827819e-01 9.567586249606e-02 2.696794643636e-01 4.282321029678e-01 5.345254825581e-01 5.749621090500e-01 5.471416541952e-01 4.609579867401e-01 3.440950986040e-01 2.631099023939e-01 3.087138892859e-01 4.369346662579e-01 5.634912791629e-01 6.498637382393e-01 6.801877830181e-01 6.516934425146e-01 5.729456254009e-01 4.649669488420e-01 3.665866588948e-01 3.347608087538e-01 3.886180676535e-01 4.772515022728e-01 5.533719188069e-01 5.951832346623e-01 5.968403244337e-01 5.629682485849e-01 5.062254760871e-01 4.456277823442e-01 4.028171210830e-01 3.922058922263e-01 4.101989520551e-01 4.405018562610e-01 4.684066601205e-01 4.868291674300e-01 4.951179288170e-01 4.960793319132e-01 4.932770344377e-01 4.891415951628e-01 4.844758663611e-01 4.791333802255e-01 4.730279263881e-01 4.686825379747e-01 4.825026203510e-01 4.929247530148e-01 5.078072803719e-01 5.224024959931e-01 5.310729040569e-01 5.313034579308e-01 5.254073933417e-01 5.020340547813e-01 4.901187491765e-01 5.053044084198e-01 5.382884411647e-01 5.833259767483e-01 6.276639217057e-01 6.571274087235e-01 6.619436799275e-01 6.404633612815e-01 6.017907697171e-01 5.668598805090e-01 5.627959448008e-01 6.044052989287e-01 6.798249505746e-01 7.616218435716e-01 8.240808163204e-01 8.502541634866e-01 8.334504843723e-01 7.777884209914e-01 6.991819715004e-01 6.257265816250e-01 5.913773573913e-01 6.134874293550e-01 6.748608017673e-01 7.410961049812e-01 7.840972012306e-01 7.891061609818e-01 7.544507382495e-01 6.911140545100e-01 6.225269904418e-01 5.805761765588e-01 5.883598932365e-01 6.387685628929e-01 7.016175331401e-01 7.473744446469e-01 7.581230287237e-01 7.288771633824e-01 6.678331395883e-01 5.975882768030e-01 5.538954453203e-01 5.700624240215e-01 6.477638310179e-01 7.498627693039e-01 8.456182952456e-01 9.170300691902e-01 9.491450397066e-01 9.370787928545e-01 8.647290364702e-01 7.482798972452e-01 6.439878484078e-01 6.266292478229e-01 7.197981808766e-01 8.633285691180e-01 9.890357900655e-01 1.055944183926e+00 1.047689533230e+00 9.700422216546e-01 8.530868376558e-01 7.550898927768e-01 7.454705664089e-01 8.387317649339e-01 9.758092425274e-01 1.089808122396e+00 1.138785041128e+00 1.106075353916e+00 9.990423409911e-01 8.527930163521e-01 7.377823413010e-01 7.389802008117e-01 8.627300681589e-01 1.027865760474e+00 1.158455173174e+00 1.211258906753e+00 1.170143275199e+00 1.043454541026e+00 8.680778184446e-01 7.215004082147e-01 7.092900789092e-01 8.465088176055e-01 1.034064442760e+00 1.184522192767e+00 1.251265630837e+00 1.216768909747e+00 1.087461143617e+00 8.955257574582e-01 7.101508364071e-01 6.440583845519e-01 7.494760769875e-01 9.301549589276e-01 1.084447777704e+00 1.160026012852e+00 1.137647399657e+00 1.022444584349e+00 8.438147017911e-01 6.640736044167e-01 5.863020302569e-01 6.677602336862e-01 8.242018528889e-01 9.586777419016e-01 1.023047193450e+00 1.003762451602e+00 9.141583864260e-01 7.955374083242e-01 7.174428407242e-01 7.418652807983e-01 8.525343751610e-01 9.775980929725e-01 1.057890993654e+00 1.063619719416e+00 9.922339046523e-01 8.694708980411e-01 7.553781489811e-01 7.338544370110e-01 8.354598311111e-01 9.961727286858e-01 1.137627265777e+00 1.210416521334e+00 1.192901507538e+00 1.087909211110e+00 9.247842825801e-01 7.677433481627e-01 7.134878947271e-01 8.060833781037e-01 9.706565460338e-01 1.112163274386e+00 1.202868538888e+00 1.220583532869e+00 1.140619239623e+00 9.934437224616e-01 8.024114467725e-01 6.531621673960e-01 6.537207162123e-01 7.957351505245e-01 9.668630404826e-01 1.086462258746e+00 1.117569305954e+00 1.052437896649e+00 9.086765362126e-01 7.343050901405e-01 6.194455764033e-01 6.542917497179e-01 8.009091810676e-01 9.533403648797e-01 1.043089541497e+00 1.038828475021e+00 9.349017604014e-01 7.487613539857e-01 5.300736939830e-01 4.036194259852e-01 5.084132511154e-01 7.202816756721e-01 9.039756677654e-01 1.004712126319e+00 1.001253368272e+00 8.935389136103e-01 7.022203654371e-01 4.803436445828e-01 3.680254642918e-01 5.031730150143e-01 7.284816955941e-01 9.171743919863e-01 1.021957986309e+00 1.025414307418e+00 9.301901473383e-01 7.592964902756e-01 5.653720242497e-01 4.569560852046e-01 5.348112019951e-01 7.127659262009e-01 8.769036500991e-01 9.820496623707e-01 1.016747920689e+00 9.766106706528e-01 8.685877987853e-01 7.123818541113e-01 5.263707137367e-01 3.979278060740e-01 4.299974826950e-01 5.760130330765e-01 7.208766505326e-01 8.084288847566e-01 8.172922003901e-01 7.455614847659e-01 6.075380163347e-01 4.374331631034e-01 3.124475136861e-01 3.467992240306e-01 4.865843756052e-01 6.195968348439e-01 6.999590120390e-01 7.130782865191e-01 6.617012686202e-01 5.638970546637e-01 4.557236264749e-01 3.934801973545e-01 4.173611647283e-01 4.931265415317e-01 5.622860095212e-01 5.908472924686e-01 5.669793839858e-01 4.949144602886e-01 3.941957553404e-01 3.054630848736e-01 2.885443133039e-01 3.503461037707e-01 4.306679793018e-01 4.861777109631e-01 4.999811319008e-01 4.718350720043e-01 4.152470180912e-01 3.578433818403e-01 3.357278872977e-01 3.635679245452e-01 4.158477460730e-01 4.592259734058e-01 4.764561284466e-01 4.806155767539e-01 4.639513793378e-01 4.494814712496e-01 4.599716786938e-01 4.900113127369e-01 5.235237838382e-01 5.455322035478e-01 5.453356440910e-01 5.203425689781e-01 4.784331391406e-01 4.389989848352e-01 4.275754542379e-01 4.567780010389e-01 5.125626099911e-01 5.685095343981e-01 6.034098109871e-01 6.065018954010e-01 5.779477766108e-01 5.286882025592e-01 4.793087135485e-01 4.533649807327e-01 4.608576083888e-01 4.875882064168e-01 5.080013950930e-01 5.020800267574e-01 4.617544264186e-01 3.930284002778e-01 3.205032922247e-01 2.914114470560e-01 3.363264836879e-01 4.199073717962e-01 4.939810704245e-01 5.294573960562e-01 5.120818623159e-01 4.388328564801e-01 3.175187400520e-01 1.739719352834e-01 1.320096682211e-01 2.708946629858e-01 4.205039978345e-01 5.317711900915e-01 5.861541928260e-01 5.762369607372e-01 5.082157584945e-01 4.084069412635e-01 3.351019535398e-01 3.450909982284e-01 4.339418595607e-01 5.429950173481e-01 6.295429165257e-01 6.710323292491e-01 6.602318446331e-01 6.040283526708e-01 5.264173914203e-01 4.722151214389e-01 4.891320322734e-01 5.751348394125e-01 6.830402455665e-01 7.697064049241e-01 8.096993472701e-01 7.931738475769e-01 7.249064663315e-01 6.263264332814e-01 5.398817358433e-01 5.210691365328e-01 5.874688448329e-01 6.949068290064e-01 7.912632148073e-01 8.442478898707e-01 8.398943024459e-01 7.796195560056e-01 6.803592831973e-01 5.774139432991e-01 5.233288251198e-01 5.538956175731e-01 6.432853918433e-01 7.384124589468e-01 8.020196382120e-01 8.170826785958e-01 7.827713405130e-01 7.128700051704e-01 6.355752400433e-01 5.894366964237e-01 6.026404751475e-01 6.664470126024e-01 7.468467086192e-01 8.138955767391e-01 8.509139918679e-01 8.716475160857e-01 8.892994571065e-01 9.134033121378e-01 9.475491350781e-01 9.872492674145e-01 1.015049825941e+00 1.018082494780e+00 9.866219591826e-01 9.276370621408e-01 8.653685381035e-01 8.313705515020e-01 8.471823065036e-01 9.062958850450e-01 9.794631812976e-01 1.034931249276e+00 1.051148741260e+00 1.020440657349e+00 9.499539813037e-01 8.621046028411e-01 7.924964044867e-01 7.764986798497e-01 8.220731059481e-01 9.017530677667e-01 9.771287246088e-01 1.019749603231e+00 1.016331076166e+00 9.687044712846e-01 8.932146148848e-01 8.191105647775e-01 7.804983270318e-01 7.959756236393e-01 8.522868505896e-01 9.164214002435e-01 9.580301268954e-01 9.595438271177e-01 9.177575234384e-01 8.433971518430e-01 7.604611599093e-01 7.017794068811e-01 6.933568685869e-01 7.325153436349e-01 7.902461153538e-01 8.348401612677e-01 8.462978867592e-01 8.192874707200e-01 7.632428178691e-01 6.960545887659e-01 6.553185735453e-01 6.736336147845e-01 7.392107461044e-01 8.208807016950e-01 8.896899878530e-01 9.268317272852e-01 9.252578542692e-01 8.741051692301e-01 7.646444387219e-01 6.307752635681e-01 5.340831695244e-01 5.426448103462e-01 6.474151365149e-01 7.765591822277e-01 8.751595785663e-01 9.160373139609e-01 8.916444309880e-01 8.106173053716e-01 6.983174313091e-01 5.990166963295e-01 5.662392942418e-01 6.165508148550e-01 7.074455749570e-01 7.869977671146e-01 8.233691874977e-01 8.042287566200e-01 7.333038308569e-01 6.298655996862e-01 5.310134219060e-01 4.875016594186e-01 5.244237906731e-01 6.073414461091e-01 6.856786372717e-01 7.269455200602e-01 7.167152540014e-01 6.543072332555e-01 5.509165259238e-01 4.312624997948e-01 3.400955372072e-01 3.321617039130e-01 3.998023886129e-01 4.824742399976e-01 5.399917717037e-01 5.556733799676e-01 5.265208317569e-01 4.591392351639e-01 3.686715533013e-01 2.808923267288e-01 2.348520271178e-01 2.540199390129e-01 3.066869402586e-01 3.546295963601e-01 3.810661351607e-01 3.832183892911e-01 3.665746503453e-01 3.416700117142e-01 3.204066479485e-01 3.105098011070e-01 3.110180954832e-01 3.142299817753e-01 3.119534761416e-01 2.998105006538e-01 2.779367156804e-01 2.498088708712e-01 2.201345306242e-01 1.925006178770e-01 1.677711075521e-01 1.451643536689e-01 1.263870882274e-01 1.199201078106e-01 1.360686243038e-01 1.721729390024e-01 2.158709861339e-01 2.559082037622e-01 2.845753458373e-01 2.975788147988e-01 2.941199247113e-01 2.767729944934e-01 2.509117309823e-01 2.234021966813e-01 2.002744751872e-01 1.845194903923e-01 1.765040622118e-01 1.780304300716e-01 1.949052285549e-01 2.377336502191e-01 2.917623740290e-01 3.491446218163e-01 4.074206394965e-01 4.556386785136e-01 4.856989349866e-01 4.741487533462e-01 4.253225080502e-01 3.457656973584e-01 2.630786414085e-01 2.389400180970e-01 3.099066696315e-01 4.198661830716e-01 5.169515677168e-01 5.741733333104e-01 5.776304702228e-01 5.232480176054e-01 4.171634769347e-01 2.805059675761e-01 1.809156000730e-01 2.456069777419e-01 3.898827245128e-01 5.172795722919e-01 5.951285313876e-01 6.097154697209e-01 5.598312872706e-01 4.587038724078e-01 3.437573381662e-01 2.988920629361e-01 3.830387580848e-01 5.193867614652e-01 6.342597675546e-01 6.918890845171e-01 6.758097095102e-01 5.831491152261e-01 4.237071056155e-01 2.242743669544e-01 1.260864787096e-01 3.100877957245e-01 5.054260132681e-01 6.467139499527e-01 7.106362791416e-01 6.869305773178e-01 5.777932131853e-01 3.988928581971e-01 1.928238826750e-01 1.844865240574e-01 3.945846562541e-01 5.943704376040e-01 7.263478484689e-01 7.681813560767e-01 7.119196389766e-01 5.630218149124e-01 3.409518742021e-01 1.006592618564e-01 2.453038524303e-01 5.000595197728e-01 7.002225238086e-01 8.131393128950e-01 8.207803364452e-01 7.198908114632e-01 5.247299135186e-01 2.828079828081e-01 2.358698549691e-01 4.993490161270e-01 7.754495470620e-01 9.831090386248e-01 1.086606085057e+00 1.068105492444e+00 9.274154845401e-01 6.848467873991e-01 3.989460964230e-01 3.057957680984e-01 5.709007733244e-01 8.771900568263e-01 1.109650770808e+00 1.224999719072e+00 1.203643531167e+00 1.046105766576e+00 7.745300471343e-01 4.466516474347e-01 2.992460128095e-01 5.781762592728e-01 9.120296505417e-01 1.165480227274e+00 1.293095408885e+00 1.275800727696e+00 1.116799692818e+00 8.385025021831e-01 5.202486197997e-01 3.426397155752e-01 5.418010241609e-01 8.570949159786e-01 1.130435927482e+00 1.312120353020e+00 1.378930490955e+00 1.306679568676e+00 1.075882264467e+00 7.162008708750e-01 2.935816942385e-01 3.067392624855e-01 7.404742109049e-01 1.116463219618e+00 1.366153769840e+00 1.455561771434e+00 1.373110735893e+00 1.130410023169e+00 7.645954659783e-01 3.683573170131e-01 3.817035242208e-01 7.823141325213e-01 1.147286031679e+00 1.388601916257e+00 1.470609765597e+00 1.383506539466e+00 1.142263971298e+00 7.904234087998e-01 4.385126892985e-01 4.498608321925e-01 7.974106733909e-01 1.127629950415e+00 1.339561105795e+00 1.395415391555e+00 1.285404381521e+00 1.023056070107e+00 6.432247607523e-01 2.166745860765e-01 3.319329614066e-01 7.498876129300e-01 1.086406728465e+00 1.291410807001e+00 1.340279952192e+00 1.229461444500e+00 9.765122729035e-01 6.209087772150e-01 2.568946788265e-01 3.713946038336e-01 7.228181312804e-01 1.022760214524e+00 1.213320702569e+00 1.257768850303e+00 1.152313260530e+00 9.160233971859e-01 5.911973852562e-01 2.838145783207e-01 3.685636912175e-01 6.764135553175e-01 9.288267628202e-01 1.067212840405e+00 1.072167840043e+00 9.469689819628e-01 7.166419889220e-01 4.373944932283e-01 2.851450785841e-01 4.700150423746e-01 7.208164244652e-01 8.998349781913e-01 9.667470449381e-01 9.098922608812e-01 7.380919637429e-01 4.801206640729e-01 2.097927705738e-01 2.759427603249e-01 5.516293601874e-01 7.782378968419e-01 9.062949271253e-01 9.156673495228e-01 8.047002954710e-01 5.896619754990e-01 3.100934089750e-01 1.694997215224e-01 4.371285588112e-01 7.176703922951e-01 9.228444186744e-01 1.021592782316e+00 1.001038555424e+00 8.650995741539e-01 6.346710575519e-01 3.599325994418e-01 2.356596756784e-01 4.353825034546e-01 6.851743773235e-01 8.865940710129e-01 1.009066142437e+00 1.039329783288e+00 9.824763443733e-01 8.319072828568e-01 6.068749847730e-01 3.796890423746e-01 3.360116549514e-01 5.165499033627e-01 7.122668671887e-01 8.363560539418e-01 8.614326163410e-01 7.855626865439e-01 6.285615960169e-01 4.415173186091e-01 3.475368837347e-01 4.568549664386e-01 6.404809266534e-01 7.871267228890e-01 8.542309784703e-01 8.290557524229e-01 7.201127899665e-01 5.596003651253e-01 4.199408410783e-01 4.169630628954e-01 5.467302884303e-01 6.913098046499e-01 7.817156778701e-01 7.914159067370e-01 7.197905322996e-01 5.918269497123e-01 4.713847767215e-01 4.639515959101e-01 5.897529078579e-01 7.502706198757e-01 8.690427481777e-01 9.078737724029e-01 8.523218498739e-01 7.071858982946e-01 4.986468844785e-01 3.022018345553e-01 3.232447954434e-01 5.321771057890e-01 7.393032998476e-01 8.810355935054e-01 9.394556584219e-01 9.223551327108e-01 8.085910475494e-01 6.083859439717e-01 3.620131375608e-01 2.080326315981e-01 3.722189562908e-01 6.005600401779e-01 7.714276930077e-01 8.518747873316e-01 8.310925946186e-01 7.146862257174e-01 5.249169137953e-01 3.119765653769e-01 2.345339538905e-01 3.953822841195e-01 5.804238684054e-01 7.038232864933e-01 7.392742100332e-01 6.819423424749e-01 5.460371979860e-01 3.752434614685e-01 2.935386922301e-01 4.202764337436e-01 6.166447190051e-01 7.776968109736e-01 8.619860453825e-01 8.522504311084e-01 7.487263230130e-01 5.702809020343e-01 3.685243751754e-01 2.968456914475e-01 4.592296699304e-01 6.714396789581e-01 8.351203410085e-01 9.142377088136e-01 8.956608577988e-01 7.838676467433e-01 6.029367327358e-01 4.115999440506e-01 3.508612480973e-01 4.929267600165e-01 6.831220288923e-01 8.260476278932e-01 8.855333025641e-01 8.511199017346e-01 7.327624765199e-01 5.658062651048e-01 4.330042266584e-01 4.585967000359e-01 6.171981970740e-01 7.843207904534e-01 8.908527313803e-01 9.067657856812e-01 8.258394759703e-01 6.656361751174e-01 4.837569296219e-01 4.249942062499e-01 5.848092731589e-01 8.224597935499e-01 1.026800765899e+00 1.146725515681e+00 1.158200225666e+00 1.057610433474e+00 8.633840665590e-01 6.279844833945e-01 4.830270560838e-01 5.892967251428e-01 8.340740497458e-01 1.061744014458e+00 1.203238493956e+00 1.228648516658e+00 1.132687223212e+00 9.346869840774e-01 6.905780675995e-01 5.370824473630e-01 6.418612423463e-01 8.985325138681e-01 1.142374449364e+00 1.296770014934e+00 1.327695908769e+00 1.228365028876e+00 1.067902851924e+00 8.558773105195e-01 7.072136856654e-01 7.433997232630e-01 9.459905195179e-01 1.195976222940e+00 1.410988377708e+00 1.547030456173e+00 1.582032932959e+00 1.510709702782e+00 1.340364757789e+00 1.087615223995e+00 8.234290688843e-01 7.336477572581e-01 9.257738186521e-01 1.233561301797e+00 1.502243189181e+00 1.656943184828e+00 1.664915672813e+00 1.523247175006e+00 1.258457617361e+00 9.378063327329e-01 7.117606779737e-01 7.823580226650e-01 1.061241902681e+00 1.340377872195e+00 1.518057214592e+00 1.552455839539e+00 1.435111864919e+00 1.185291804514e+00 8.547223208893e-01 5.654878530745e-01 5.710579808981e-01 8.409788157300e-01 1.118772960568e+00 1.297129205129e+00 1.337606306395e+00 1.234091468788e+00 1.007141040795e+00 7.104242397000e-01 4.774624165703e-01 5.468488558656e-01 8.139820535864e-01 1.060415368726e+00 1.203967753773e+00 1.214918981458e+00 1.091956843863e+00 8.598188066572e-01 5.812798435304e-01 4.244337877747e-01 5.791159427326e-01 8.474217339440e-01 1.063961048073e+00 1.169362332307e+00 1.142106415405e+00 9.855064358705e-01 7.276321627068e-01 4.404822945402e-01 3.572118678084e-01 6.007582669526e-01 8.820537583544e-01 1.083167184308e+00 1.162590825688e+00 1.106062562189e+00 9.204289312351e-01 6.331944037247e-01 3.084526019556e-01 2.674136239695e-01 5.792866689914e-01 8.693509793251e-01 1.062242653006e+00 1.129628456651e+00 1.063948205282e+00 8.770707913274e-01 6.020557016114e-01 3.188659776560e-01 3.178818810882e-01 5.885785763585e-01 8.402628609041e-01 9.986978489531e-01 1.037544383438e+00 9.516537273051e-01 7.536668231687e-01 4.727540730457e-01 1.710646470154e-01 2.543626618232e-01 5.447805416441e-01 7.753414945700e-01 9.090652340813e-01 9.318837786934e-01 8.473618808038e-01 6.900875009296e-01 5.225534054357e-01 4.332838016545e-01 4.932872195427e-01 6.419395450106e-01 7.797618845856e-01 8.576130408817e-01 8.591663955357e-01 7.541405360090e-01 5.653141887051e-01 3.498185274094e-01 2.938520726839e-01 4.869069819169e-01 7.082119032175e-01 8.632076165710e-01 9.170713355046e-01 8.582716402882e-01 6.940920827078e-01 4.522131915128e-01 2.149711239860e-01 2.988621266613e-01 5.609021576952e-01 7.812312052299e-01 9.101437571836e-01 9.270819882245e-01 8.300224786152e-01 6.355969387387e-01 3.871235406291e-01 2.362571355239e-01 4.117307240592e-01 6.581450570886e-01 8.447691317649e-01 9.334915683661e-01 9.125513436465e-01 7.925031851992e-01 6.131681872919e-01 4.704332163533e-01 5.082931093438e-01 6.924597798284e-01 8.811594771007e-01 9.973181119370e-01 1.006992786215e+00 9.025984741207e-01 7.019363207913e-01 4.656291382082e-01 3.806537989092e-01 5.858128657010e-01 8.673129214076e-01 1.099173855094e+00 1.248933540497e+00 1.303642000721e+00 1.224741620829e+00 1.013572242731e+00 7.071591396906e-01 4.017615770855e-01 4.046375109324e-01 7.041688852665e-01 9.945586501416e-01 1.183114530690e+00 1.235792899503e+00 1.145019615177e+00 9.268992162582e-01 6.266305180966e-01 3.692715380065e-01 4.555945566891e-01 7.477393666452e-01 1.002280940743e+00 1.145828037497e+00 1.151400620816e+00 1.018702202773e+00 7.752000654428e-01 4.985085972357e-01 4.212210868284e-01 6.688153202615e-01 9.731354366141e-01 1.202572904869e+00 1.306804761846e+00 1.266950840195e+00 1.089508956688e+00 8.100498053745e-01 5.213681482659e-01 4.725142053725e-01 7.321265970490e-01 1.028529936743e+00 1.237877908855e+00 1.313308656464e+00 1.240557827995e+00 1.032979459827e+00 7.390540823754e-01 4.926558790326e-01 5.757974591464e-01 8.980109185382e-01 1.201253167497e+00 1.425813414807e+00 1.539085216304e+00 1.523222178297e+00 1.377985835768e+00 1.121570147194e+00 7.716788250327e-01 4.872537104613e-01 6.088551091426e-01 9.724127355653e-01 1.291270129001e+00 1.489802662284e+00 1.530869290909e+00 1.405310599365e+00 1.131201192047e+00 7.649338356289e-01 4.845026817199e-01 6.556316601848e-01 1.063951487107e+00 1.439120431129e+00 1.690819812436e+00 1.777538568831e+00 1.685546462498e+00 1.428172839218e+00 1.051977614013e+00 6.766845967474e-01 6.269056790586e-01 9.808486345546e-01 1.393257917277e+00 1.710906764304e+00 1.874051614183e+00 1.859683882110e+00 1.673704929126e+00 1.352832309726e+00 9.797672093954e-01 7.414485062053e-01 8.649079935203e-01 1.197385533991e+00 1.508689810214e+00 1.699142467821e+00 1.730338262218e+00 1.599419544361e+00 1.336019453809e+00 1.012401389153e+00 7.821094316072e-01 8.432511376199e-01 1.117343735485e+00 1.403537809892e+00 1.601580725523e+00 1.673819103889e+00 1.605923400935e+00 1.410917700160e+00 1.131222246298e+00 8.577853387961e-01 7.589878285663e-01 9.249922458323e-01 1.202732593770e+00 1.446675176081e+00 1.586749860121e+00 1.593910165960e+00 1.467240438833e+00 1.234331465624e+00 9.647498869400e-01 8.033998229025e-01 9.046291933268e-01 1.188987366510e+00 1.489710642886e+00 1.711526274532e+00 1.807549514625e+00 1.760169625368e+00 1.576850787307e+00 1.293187909408e+00 9.892611699405e-01 8.262140832735e-01 9.514272730423e-01 1.249915650475e+00 1.548376079537e+00 1.756078128327e+00 1.831305201831e+00 1.762035140157e+00 1.562068677462e+00 1.274832802149e+00 9.907119583497e-01 8.701902101819e-01 1.014340387928e+00 1.293326125987e+00 1.554511603920e+00 1.717948289904e+00 1.748358847814e+00 1.639877943934e+00 1.413745694209e+00 1.125362223612e+00 8.889968724280e-01 8.742116006686e-01 1.095554455101e+00 1.387254587707e+00 1.627304224489e+00 1.756142050043e+00 1.749830593798e+00 1.611008883599e+00 1.369246369507e+00 1.090765379277e+00 9.008284235882e-01 9.408101387086e-01 1.171849700859e+00 1.439967609241e+00 1.643923285369e+00 1.735097273527e+00 1.697600658603e+00 1.542138099153e+00 1.307933627756e+00 1.073035219080e+00 9.599974087780e-01 1.050074666634e+00 1.267132425596e+00 1.486844114042e+00 1.630925060616e+00 1.662526131903e+00 1.574784892777e+00 1.388387005587e+00 1.156939112437e+00 9.794495199592e-01 9.742116788764e-01 1.145784889690e+00 1.378024301166e+00 1.568855603374e+00 1.661608772444e+00 1.632569474353e+00 1.484664887171e+00 1.249064143249e+00 9.973584896896e-01 8.618079206209e-01 9.569458414820e-01 1.206206621783e+00 1.467134007227e+00 1.653253093217e+00 1.721760886288e+00 1.658017728435e+00 1.471424147365e+00 1.198444189365e+00 9.186068934458e-01 7.848940060058e-01 9.157291013760e-01 1.191966706513e+00 1.460132157614e+00 1.640649673790e+00 1.696920829311e+00 1.618745832171e+00 1.418528443424e+00 1.134421729563e+00 8.476821227341e-01 7.192500897146e-01 8.654883549446e-01 1.145492515236e+00 1.406783602291e+00 1.576573347304e+00 1.622462884697e+00 1.536073791942e+00 1.328907595167e+00 1.033623369715e+00 7.184323126121e-01 5.450237706728e-01 6.849979357997e-01 9.718488648125e-01 1.235914112710e+00 1.411868576128e+00 1.474009133659e+00 1.418301185815e+00 1.258980027638e+00 1.030320653449e+00 7.967022102260e-01 6.707277189839e-01 7.442134570202e-01 9.409368821898e-01 1.142988436409e+00 1.288529330199e+00 1.353263321991e+00 1.335538329539e+00 1.251462471962e+00 1.133137167976e+00 1.025581778577e+00 9.735946964474e-01 9.938454537952e-01 1.060880797421e+00 1.131209578612e+00 1.170648052843e+00 1.162927081701e+00 1.108808675178e+00 1.023656958162e+00 9.341261732171e-01 8.708299161350e-01 8.533006801356e-01 8.760386329618e-01 9.139134420895e-01 9.406720134301e-01 9.409641757639e-01 9.130475385491e-01 8.674443694456e-01 8.231279270943e-01 7.995366673702e-01 8.053730582832e-01 8.326052796126e-01 8.628955848392e-01 8.791767782727e-01 8.729985032077e-01 8.469954017680e-01 8.143962276072e-01 7.947004026781e-01 8.042544057795e-01 8.451928353680e-01 9.040301846309e-01 9.609502959337e-01 9.993416788226e-01 1.010414389792e+00 9.942222765760e-01 9.589069090231e-01 9.185669297858e-01 8.887759866570e-01 8.802299332260e-01 8.937049997286e-01 9.207508362865e-01 9.498283991722e-01 9.720381884146e-01 9.836325077484e-01 9.855304207207e-01 9.808221236562e-01 9.720500897586e-01 9.592552974369e-01 9.400355185610e-01 9.117599515107e-01 8.745829366179e-01 8.340077099182e-01 8.011820653601e-01 7.888612769549e-01 8.034118445334e-01 8.383703567177e-01 8.766711226867e-01 8.987569377754e-01 8.897202680368e-01 8.439352348379e-01 7.685438628484e-01 6.877009418608e-01 6.433806710140e-01 6.742208566572e-01 7.757447624080e-01 9.057023761217e-01 1.020706218116e+00 1.090699350692e+00 1.099584709260e+00 1.045536304957e+00 9.433456871146e-01 8.293313155518e-01 7.635557685501e-01 8.002933760906e-01 9.298898636082e-01 1.092447750799e+00 1.232010388067e+00 1.312781111425e+00 1.317230740364e+00 1.244676603272e+00 1.112621305830e+00 9.608026361793e-01 8.543693307396e-01 8.585152093584e-01 9.718276519808e-01 1.128009007180e+00 1.261741596117e+00 1.332811332188e+00 1.323662052623e+00 1.236392278943e+00 1.093375373503e+00 9.407642368974e-01 8.475425956533e-01 8.686924713792e-01 9.830509248199e-01 1.118606451773e+00 1.214926867280e+00 1.238782031835e+00 1.181397449646e+00 1.057819928346e+00 9.118543825259e-01 8.206515119177e-01 8.577574898038e-01 1.008085301835e+00 1.189458745761e+00 1.330982499719e+00 1.390572765762e+00 1.350613688924e+00 1.217192925338e+00 1.026033076673e+00 8.590911721207e-01 8.423917774394e-01 1.017516546960e+00 1.281174932971e+00 1.526951586666e+00 1.690728484608e+00 1.738200882869e+00 1.658115069082e+00 1.462490005806e+00 1.193322202182e+00 9.435225468655e-01 8.739237652294e-01 1.057792252217e+00 1.357433251626e+00 1.634412770720e+00 1.813596125374e+00 1.857598899262e+00 1.754806565999e+00 1.517572116375e+00 1.187700033723e+00 8.622513956368e-01 7.510109557761e-01 9.756846199048e-01 1.330141268138e+00 1.646251555684e+00 1.848457391134e+00 1.902184804235e+00 1.799380564490e+00 1.556970888263e+00 1.223756011135e+00 9.087855520171e-01 8.254022060003e-01 1.064566377759e+00 1.421080319998e+00 1.734064147417e+00 1.928978000129e+00 1.972245871893e+00 1.857778179104e+00 1.605428322556e+00 1.267660519510e+00 9.566794515194e-01 8.761584979662e-01 1.103490106339e+00 1.444602554536e+00 1.742220885368e+00 1.922242016249e+00 1.952625230314e+00 1.829926736944e+00 1.578056159013e+00 1.256170340862e+00 9.856740919817e-01 9.536303753675e-01 1.190058474530e+00 1.514901505133e+00 1.790159444583e+00 1.948189747265e+00 1.960642014028e+00 1.827564765124e+00 1.577028449438e+00 1.273065969164e+00 1.037032290467e+00 1.026444351833e+00 1.244117927997e+00 1.532169439522e+00 1.767669346053e+00 1.888122627772e+00 1.868752673454e+00 1.713158363950e+00 1.453302832097e+00 1.158938142387e+00 9.587618807648e-01 9.941817765335e-01 1.224278370041e+00 1.491060909329e+00 1.688886895029e+00 1.766293938437e+00 1.705532921369e+00 1.515580317616e+00 1.234173644046e+00 9.438912580275e-01 8.036149946120e-01 9.369618812942e-01 1.219169882565e+00 1.490068205054e+00 1.667055736805e+00 1.712157808575e+00 1.614759703438e+00 1.387582375967e+00 1.070076327143e+00 7.521866526778e-01 6.396071243992e-01 8.560957004109e-01 1.187359397418e+00 1.475686576720e+00 1.655789403240e+00 1.699413436003e+00 1.601519956103e+00 1.378437716321e+00 1.072204180680e+00 7.735001009430e-01 6.719138972534e-01 8.711653619553e-01 1.183110604377e+00 1.459952763010e+00 1.638207895010e+00 1.690954674231e+00 1.613789339142e+00 1.422148508774e+00 1.153479702267e+00 8.792418817926e-01 7.295775757252e-01 8.151703283109e-01 1.042754463187e+00 1.272240911720e+00 1.431666896259e+00 1.491241773586e+00 1.445483277717e+00 1.307983890971e+00 1.111143233397e+00 9.102595451170e-01 7.857135968645e-01 8.003569028676e-01 9.201901216036e-01 1.059484292791e+00 1.158715837937e+00 1.191532166874e+00 1.154902809255e+00 1.063865562483e+00 9.491832211320e-01 8.533329121227e-01 8.151062702215e-01 8.410911796390e-01 8.995634083721e-01 9.497162314744e-01 9.645234613202e-01 9.356510828077e-01 8.723778382913e-01 7.998340681593e-01 7.531491219775e-01 7.590951503221e-01 8.134204490772e-01 8.851482635499e-01 9.409175817722e-01 9.594368890241e-01 9.347700349333e-01 8.770324731405e-01 8.126943726490e-01 7.799454020066e-01 8.084413874911e-01 8.934510285803e-01 1.001159909184e+00 1.094627843073e+00 1.147621563031e+00 1.153268229159e+00
 7.895133815723e-01 7.870298384573e-01 8.245926256264e-01 8.834813740504e-01 9.370122126265e-01 9.640852793620e-01 9.547531576490e-01 9.116154623788e-01 8.496815975865e-01 7.940475934850e-01 7.711648833402e-01 7.924544917469e-01 8.452495432203e-01 9.041958351177e-01 9.478562249650e-01 9.666840625713e-01 9.643421796425e-01 9.555083592373e-01 9.595085922070e-01 9.895922608158e-01 1.043990736465e+00 1.107261225699e+00 1.159844975038e+00 1.187214280423e+00 1.184904133289e+00 1.159978055811e+00 1.129394095141e+00 1.113603600678e+00 1.126542761208e+00 1.200215483947e+00 1.265941537731e+00 1.336012040463e+00 1.386709002458e+00 1.401053003423e+00 1.372257465780e+00 1.304295435053e+00 1.212142324155e+00 1.120882446594e+00 1.054064808112e+00 1.037445859544e+00 1.071613814559e+00 1.125818552100e+00 1.171566201401e+00 1.186307253011e+00 1.158432356959e+00 1.088960655497e+00 9.919555684729e-01 8.937982192198e-01 8.277638966031e-01 8.172554770551e-01 8.562201880577e-01 9.138717389975e-01 9.575619732358e-01 9.665819009325e-01 9.350462042481e-01 8.715836683300e-01 7.982729702818e-01 7.461487402132e-01 7.405574205492e-01 7.811287540266e-01 8.421454828557e-01 8.931814884213e-01 9.137523665891e-01 8.972783952891e-01 8.510252273918e-01 7.947188814601e-01 7.553956301812e-01 7.539618142943e-01 7.894924342441e-01 8.400969478952e-01 8.794592391757e-01 8.897069921235e-01 8.659394081647e-01 8.169560426199e-01 7.639243965052e-01 7.339804578326e-01 7.447557441332e-01 7.899680731605e-01 8.450483541970e-01 8.848488876843e-01 8.947481377798e-01 8.741294304086e-01 8.364944423396e-01 8.060981432746e-01 8.071048022104e-01 8.466676329728e-01 9.086128983783e-01 9.657678925511e-01 9.950186567297e-01 9.849988644113e-01 9.390428893366e-01 8.762495950957e-01 8.288819666079e-01 8.285178925985e-01 8.817055687992e-01 9.631289336433e-01 1.035931363931e+00 1.070563980049e+00 1.051430413619e+00 9.784506336654e-01 8.682194143651e-01 7.559501448284e-01 6.914620655891e-01 7.091228590001e-01 7.895244156607e-01 8.810095465327e-01 9.410909711002e-01 9.475839173649e-01 8.970552193595e-01 8.037199447317e-01 7.002099448383e-01 6.346014410133e-01 6.439149674712e-01 7.141986537452e-01 7.965098813261e-01 8.490442885593e-01 8.497636203423e-01 8.022963432196e-01 7.514857762261e-01 6.716286167141e-01 6.175724674450e-01 6.158699969683e-01 6.621063643183e-01 7.279846059487e-01 7.837279963630e-01 8.095218317254e-01 7.966167003092e-01 7.415679750165e-01 6.512381020171e-01 5.554643410539e-01 5.012655618112e-01 5.308538609496e-01 6.236003302089e-01 7.242335619162e-01 7.916020679818e-01 8.050521591111e-01 7.605555903056e-01 6.689504868636e-01 5.568519931982e-01 4.681773475845e-01 4.484174477552e-01 4.943784397696e-01 5.551613927727e-01 5.866108193852e-01 5.669799679749e-01 4.923800758687e-01 3.740353610787e-01 2.441825093604e-01 1.901011836270e-01 2.737163405341e-01 3.871938952079e-01 4.663669567184e-01 4.892678828448e-01 4.500511323393e-01 3.546286617772e-01 2.221668426875e-01 1.170318041928e-01 1.939280120272e-01 3.289557049816e-01 4.331368315154e-01 4.827428038901e-01 4.691032172103e-01 3.953111858863e-01 2.796086696237e-01 1.795004446798e-01 2.229787543449e-01 3.591519970367e-01 4.841923788389e-01 5.602988125101e-01 5.709037283847e-01 5.123560267238e-01 3.946270114836e-01 2.517685327873e-01 2.010366212609e-01 3.320641114251e-01 5.009936227897e-01 6.354768496247e-01 7.077625990975e-01 7.063392727785e-01 6.337934537616e-01 5.103975031997e-01 3.880614826314e-01 3.674938378302e-01 4.833636334215e-01 6.417573589947e-01 7.721648656411e-01 8.419304874061e-01 8.392044464245e-01 7.687779969008e-01 6.533616409436e-01 5.386360573258e-01 4.910908635056e-01 5.416788412978e-01 6.386283606228e-01 7.168945805045e-01 7.391132673188e-01 6.916164769751e-01 5.798435092095e-01 4.307928564179e-01 3.130617972007e-01 3.379788330684e-01 4.721185430872e-01 6.049716944014e-01 6.844263044481e-01 6.905457229288e-01 6.225787772921e-01 4.993434777086e-01 3.749834509399e-01 3.647242464191e-01 4.889108536764e-01 6.567956223539e-01 8.010871651671e-01 8.894490036430e-01 9.064725002240e-01 8.493333506965e-01 7.289111946735e-01 5.768289162135e-01 4.596017838226e-01 4.854877626168e-01 6.525153993813e-01 8.469804109555e-01 9.962345307093e-01 1.064972823734e+00 1.041070551743e+00 9.341031917105e-01 7.808563579723e-01 6.580138459994e-01 6.650302833436e-01 8.061880560280e-01 9.856926595617e-01 1.124018800142e+00 1.178778871417e+00 1.134515375538e+00 9.991588788486e-01 8.075475104296e-01 6.360081641354e-01 6.038747990064e-01 7.368477853048e-01 9.196238635381e-01 1.058392466988e+00 1.108165693378e+00 1.054541223983e+00 9.077484283163e-01 7.068117315046e-01 5.410028816838e-01 5.483955409689e-01 7.193648400112e-01 9.143679921804e-01 1.049421794732e+00 1.088689941069e+00 1.024473738297e+00 8.738489356525e-01 6.855569782984e-01 5.602604461624e-01 6.096840379004e-01 7.833242835857e-01 9.584601721390e-01 1.066233759180e+00 1.093392538536e+00 1.026454694436e+00 8.853016363955e-01 6.969836028010e-01 5.507207223766e-01 5.705404875606e-01 7.341133026100e-01 9.129565288619e-01 1.028202884105e+00 1.045015748262e+00 9.561292420357e-01 7.795035402353e-01 5.695098938687e-01 4.576000138613e-01 5.728840274450e-01 7.950377236684e-01 9.900106809115e-01 1.098749637038e+00 1.098109484116e+00 9.901206552991e-01 8.046926630725e-01 6.174363963019e-01 5.723907579646e-01 7.296703878704e-01 9.568373424828e-01 1.143257918314e+00 1.235779498064e+00 1.213573449359e+00 1.080718099334e+00 8.684239327519e-01 6.511901462023e-01 5.748328129656e-01 7.171163486738e-01 9.411641476266e-01 1.126089837734e+00 1.217141755490e+00 1.195028511353e+00 1.066160758477e+00 8.634001155669e-01 6.582262247953e-01 5.767734566869e-01 6.839811915899e-01 8.669067746880e-01 1.028807811025e+00 1.122834486249e+00 1.127315613645e+00 1.038906901109e+00 8.715543151182e-01 6.666702891049e-01 5.024602460130e-01 5.334418955385e-01 7.391199785378e-01 9.621515438551e-01 1.116298975717e+00 1.163256613230e+00 1.092665124428e+00 9.206749373023e-01 7.012061285521e-01 5.635541578477e-01 6.612349906270e-01 9.082216126991e-01 1.150745923215e+00 1.311067271088e+00 1.354029765364e+00 1.271586847954e+00 1.081570158932e+00 8.358635428832e-01 6.493100383237e-01 6.833303782668e-01 9.021856219008e-01 1.141486338656e+00 1.307883188655e+00 1.361307618874e+00 1.292745011753e+00 1.119685819315e+00 8.906178805881e-01 7.020824056120e-01 6.866724431827e-01 8.426986791173e-01 1.032535675381e+00 1.159899869404e+00 1.182016466985e+00 1.088982887443e+00 8.974356896261e-01 6.560352748491e-01 4.795108227501e-01 5.343745988699e-01 7.440074312721e-01 9.428329327720e-01 1.057376177336e+00 1.059924853455e+00 9.486833182432e-01 7.455857442575e-01 5.086017380525e-01 3.910398729259e-01 5.383663283091e-01 7.764763319992e-01 9.698631076707e-01 1.067707866019e+00 1.051038225327e+00 9.220031154611e-01 7.030886805287e-01 4.474184454611e-01 3.115863527890e-01 4.698356794665e-01 7.064386526249e-01 8.886470534161e-01 9.747270792695e-01 9.513517715443e-01 8.245018927971e-01 6.192717250865e-01 3.915123704970e-01 2.951099000215e-01 4.453137506353e-01 6.430185909214e-01 7.826197462343e-01 8.306252355586e-01 7.788769928014e-01 6.375536557357e-01 4.371903974778e-01 2.590238567097e-01 3.030056203213e-01 4.962484173988e-01 6.683152410611e-01 7.671142857766e-01 7.745411465553e-01 6.910231872263e-01 5.351723661962e-01 3.548234156298e-01 2.797813884033e-01 4.087094284424e-01 5.875995010389e-01 7.210402588914e-01 7.743867410979e-01 7.358899521883e-01 6.101585461358e-01 4.180123420254e-01 2.133279531037e-01 2.149605313017e-01 4.152740125895e-01 5.971020212231e-01 7.086068318157e-01 7.302878347349e-01 6.581515066956e-01 5.021829666320e-01 2.876994599287e-01 1.106914502220e-01 2.804977199539e-01 5.013636540369e-01 6.679649961705e-01 7.534860071932e-01 7.465284924967e-01 6.498045704199e-01 4.819986718406e-01 2.909084890875e-01 2.342446770663e-01 3.992788831921e-01 5.892358274327e-01 7.248591290059e-01 7.786604153897e-01 7.425274921281e-01 6.250598971801e-01 4.562002469763e-01 3.142929224916e-01 3.480369544190e-01 5.168132810709e-01 6.823921417711e-01 7.863050050681e-01 8.052990258224e-01 7.355214686052e-01 5.885473611000e-01 4.151963002510e-01 3.149014206131e-01 3.989001203113e-01 5.763739715209e-01 7.440355246366e-01 8.595828369115e-01 9.038014036132e-01 8.703678150405e-01 7.645787098674e-01 6.054925420408e-01 4.301865382345e-01 3.406616510120e-01 4.435068787420e-01 6.285719489506e-01 7.874005676939e-01 8.743644047916e-01 8.713984118168e-01 7.796377373129e-01 6.206832522814e-01 4.491418038077e-01 3.840295418876e-01 4.973979324130e-01 6.694707120285e-01 8.031021453519e-01 8.570560923670e-01 8.176517105320e-01 6.924669055759e-01 5.156218243708e-01 3.778415912942e-01 4.275836218805e-01 6.140279740161e-01 7.976847472765e-01 9.135083999941e-01 9.339571277091e-01 8.543946587958e-01 6.944162436021e-01 5.144447562901e-01 4.561424053803e-01 6.090816951718e-01 8.397250991654e-01 1.035596291166e+00 1.143685336839e+00 1.140038645660e+00 1.022923215841e+00 8.155174366333e-01 5.839445746264e-01 4.925330675625e-01 6.638384231509e-01 9.331807424054e-01 1.165368696956e+00 1.303566291977e+00 1.341797563360e+00 1.273084882455e+00 1.093363599102e+00 8.317125600292e-01 5.690786056601e-01 4.916039668295e-01 6.796398668377e-01 9.292091352595e-01 1.116311156961e+00 1.193951453614e+00 1.147971849709e+00 9.883400827377e-01 7.513568586646e-01 5.214841432844e-01 4.766020809932e-01 6.601731096803e-01 8.841006535475e-01 1.041962356206e+00 1.093309263000e+00 1.029021983204e+00 8.659684729917e-01 6.552648595925e-01 5.149171468748e-01 5.898026541352e-01 8.033219582620e-01 1.008660648549e+00 1.133455635007e+00 1.147763238033e+00 1.048742468944e+00 8.606688466330e-01 6.486937094812e-01 5.524841491878e-01 6.799148708368e-01 9.099263293347e-01 1.111256860187e+00 1.221356211581e+00 1.214611510363e+00 1.091290882802e+00 8.783355584484e-01 6.443951371566e-01 5.400667432156e-01 6.879517371332e-01 9.337371205859e-01 1.157329454898e+00 1.313164597815e+00 1.375866259689e+00 1.334436750095e+00 1.196565747761e+00 9.612624168388e-01 6.807639817008e-01 5.124204017869e-01 6.393733274405e-01 9.071616356964e-01 1.139729920289e+00 1.266370404382e+00 1.260296964191e+00 1.121846525446e+00 8.773077748786e-01 5.922555062708e-01 4.409001253641e-01 6.046152603152e-01 8.792095526994e-01 1.102518831986e+00 1.216545157429e+00 1.201117908381e+00 1.061283672710e+00 8.279057034040e-01 5.738981503641e-01 4.701501956321e-01 6.328084576938e-01 8.768461866749e-01 1.067644005954e+00 1.153718074409e+00 1.118649648754e+00 9.706505871527e-01 7.441905585894e-01 5.199117760231e-01 4.686207664396e-01 6.429920312740e-01 8.629846254628e-01 1.021188199519e+00 1.076108749699e+00 1.016913553077e+00 8.566224325137e-01 6.367188099960e-01 4.568678046361e-01 4.862529002903e-01 6.873364115843e-01 8.936993237403e-01 1.047440936663e+00 1.091162385325e+00 1.019000336776e+00 8.439430122297e-01 6.075507100579e-01 4.168207650530e-01 4.685369668594e-01 6.961172891271e-01 9.183190498935e-01 1.061624214320e+00 1.097270863870e+00 1.019849339422e+00 8.441942187953e-01 6.096423324931e-01 4.101572531594e-01 4.302245391482e-01 6.332954708089e-01 8.396636658934e-01 9.750258533267e-01 1.012342718966e+00 9.471999484272e-01 7.931446207354e-01 5.829007276054e-01 3.849813753026e-01 3.447288273328e-01 4.862725815187e-01 6.480579573456e-01 7.521561647013e-01 7.733547462448e-01 7.088335959345e-01 5.717588178123e-01 3.918640907175e-01 2.364656558701e-01 2.530282020565e-01 3.918198933512e-01 5.121437741658e-01 5.697176965446e-01 5.517703841443e-01 4.605905597286e-01 3.101481438145e-01 1.288958200380e-01 1.168901254706e-01 2.965619430301e-01 4.487255625610e-01 5.453746279275e-01 5.747803627748e-01 5.363295819263e-01 4.421984509569e-01 3.244464218605e-01 2.592667585739e-01 3.260591454425e-01 4.585017279861e-01 5.793975203994e-01 6.551857256779e-01 6.722730366460e-01 6.294909356752e-01 5.367939926074e-01 4.168649479281e-01 3.133814393775e-01 2.937917092581e-01 3.662744898240e-01 4.623492315223e-01 5.364532149819e-01 5.712524365895e-01 5.642003489034e-01 5.226592909926e-01 4.618936383243e-01 4.034564948495e-01 3.699031067285e-01 3.715746047602e-01 3.981244959705e-01 4.311390195089e-01 4.583876891392e-01 4.761817670351e-01 4.863046849588e-01 4.921014943923e-01 4.954467312786e-01 4.956397786529e-01 4.904950026578e-01 4.786447729041e-01 4.615012600815e-01 4.466771318162e-01 4.451565314519e-01 4.508149167000e-01 4.667859228837e-01 4.864731278187e-01 5.023849133290e-01 5.101693612055e-01 5.090498196671e-01 4.905928325619e-01 4.777641241583e-01 4.854254642926e-01 5.082291345435e-01 5.454798989490e-01 5.861085173234e-01 6.159633629033e-01 6.248812768236e-01 6.109855392646e-01 5.830817417679e-01 5.606863036028e-01 5.669893039403e-01 6.121954969625e-01 6.839112994928e-01 7.577039823669e-01 8.110805238288e-01 8.296247260570e-01 8.088139877954e-01 7.547820333740e-01 6.850914559768e-01 6.274664743158e-01 6.100415184887e-01 6.404555754751e-01 6.981086301073e-01 7.526491945397e-01 7.811954157003e-01 7.732174781404e-01 7.306189525655e-01 6.675597010914e-01 6.092573380027e-01 5.843567886745e-01 6.055380398267e-01 6.572119092515e-01 7.100378661737e-01 7.398159474976e-01 7.341914262859e-01 6.935347934615e-01 6.316006728117e-01 5.757940660275e-01 5.600664510198e-01 6.034489149522e-01 6.941641325337e-01 7.886148037548e-01 8.700654272784e-01 9.241124202723e-01 9.393328269613e-01 9.161709432351e-01 8.353752158935e-01 7.260101733082e-01 6.468577718290e-01 6.613938136638e-01 7.686402641132e-01 9.058589580914e-01 1.014642519140e+00 1.061434487975e+00 1.035208651244e+00 9.466658813323e-01 8.312205343453e-01 7.506454784750e-01 7.655730515183e-01 8.711962245584e-01 1.003543614311e+00 1.101792838917e+00 1.130026132408e+00 1.076327443584e+00 9.525612783830e-01 7.996935277464e-01 6.961983098850e-01 7.244231093527e-01 8.672892785731e-01 1.034271566056e+00 1.154745066718e+00 1.191364316170e+00 1.132650524922e+00 9.912758738348e-01 8.098877449548e-01 6.757718746234e-01 6.956041160718e-01 8.568537397330e-01 1.049494717307e+00 1.193151958161e+00 1.247614549213e+00 1.199812495147e+00 1.059838832749e+00 8.637271579595e-01 6.859823215468e-01 6.402685242413e-01 7.597847304007e-01 9.392356262396e-01 1.083762382728e+00 1.146732686344e+00 1.112714953545e+00 9.899807334970e-01 8.110992149292e-01 6.419925830002e-01 5.835538708213e-01 6.739217274402e-01 8.228235539428e-01 9.418825454800e-01 9.892231716267e-01 9.556484255282e-01 8.587745828778e-01 7.451559697869e-01 6.877107874780e-01 7.371437587648e-01 8.589967301221e-01 9.800908775558e-01 1.047818665508e+00 1.038318622316e+00 9.541676541982e-01 8.267928172421e-01 7.231902481042e-01 7.265907693418e-01 8.482006384432e-01 1.012858723654e+00 1.146356145183e+00 1.205107491802e+00 1.172136800393e+00 1.054478444624e+00 8.863204421290e-01 7.383395989925e-01 7.081001396675e-01 8.202816485346e-01 9.889507440205e-01 1.125211370592e+00 1.196835499322e+00 1.200281983329e+00 1.119085028324e+00 9.545826977341e-01 7.563082999644e-01 6.160429860567e-01 6.404977834685e-01 7.970764600992e-01 9.675579467593e-01 1.078130833198e+00 1.097286840493e+00 1.021249788885e+00 8.711301935217e-01 6.989584699555e-01 5.983234949786e-01 6.489124565430e-01 7.964466927267e-01 9.377938090214e-01 1.011231145814e+00 9.902545443048e-01 8.731804909731e-01 6.820378347217e-01 4.762629532690e-01 3.990812275757e-01 5.417195924228e-01 7.509832106668e-01 9.165053306722e-01 9.939493901588e-01 9.672273354249e-01 8.405458389151e-01 6.399679732557e-01 4.319588472305e-01 3.816284909539e-01 5.565691952393e-01 7.787448964783e-01 9.496721434913e-01 1.031429791509e+00 1.011418313247e+00 8.964924592260e-01 7.147877644728e-01 5.284655733389e-01 4.579497853212e-01 5.703866798806e-01 7.542027466213e-01 9.025067936599e-01 9.928461073556e-01 1.010642992620e+00 9.531320515795e-01 8.296746759500e-01 6.629592720055e-01 4.821282541952e-01 3.874437383744e-01 4.651928408909e-01 6.242961345874e-01 7.619000629260e-01 8.330701357113e-01 8.216133201655e-01 7.294053166692e-01 5.749598121318e-01 4.008241260485e-01 3.063350347963e-01 3.888246065853e-01 5.442101914599e-01 6.743595315251e-01 7.427859432725e-01 7.384314975930e-01 6.662203854041e-01 5.463045859646e-01 4.189564529197e-01 3.530715780009e-01 3.957985092998e-01 4.916480730880e-01 5.719475009284e-01 6.037845284326e-01 5.771932566951e-01 4.975076836730e-01 3.845737687566e-01 2.804063931375e-01 2.574293722781e-01 3.288976054282e-01 4.198891553971e-01 4.828872417637e-01 5.011212322256e-01 4.742598119551e-01 4.148006695433e-01 3.485467411583e-01 3.124279268129e-01 3.288918929284e-01 3.768673163695e-01 4.210416610412e-01 4.438194700541e-01 4.529078777192e-01 4.427761615687e-01 4.393144945716e-01 4.551727752360e-01 4.811773243766e-01 5.057096109302e-01 5.175100423902e-01 5.086748597413e-01 4.790135802139e-01 4.389841690374e-01 4.101887652750e-01 4.161326997412e-01 4.607372494387e-01 5.235496456988e-01 5.786641383433e-01 6.075752478917e-01 6.017895163629e-01 5.629637492416e-01 5.031468738186e-01 4.443222457857e-01 4.124534971446e-01 4.188491091223e-01 4.471077688273e-01 4.692568146134e-01 4.650983153868e-01 4.278806402932e-01 3.657910180214e-01 3.060583564635e-01 2.934178162056e-01 3.450186357168e-01 4.229062928802e-01 4.852018924794e-01 5.068077382964e-01 4.758628662947e-01 3.913436917303e-01 2.637319164924e-01 1.316686743243e-01 1.638343327728e-01 3.175055075802e-01 4.592603251466e-01 5.565783498773e-01 5.944279903505e-01 5.685681218786e-01 4.863198945989e-01 3.890359670743e-01 3.329491969938e-01 3.690358483653e-01 4.741561920321e-01 5.881908421388e-01 6.711030096729e-01 7.037869970974e-01 6.813140032467e-01 6.129710667181e-01 5.262037471688e-01 4.709031972073e-01 4.962943034598e-01 5.921483980951e-01 7.052276920266e-01 7.921195885013e-01 8.288353099067e-01 8.074572055140e-01 7.351566106228e-01 6.363234235888e-01 5.558889262599e-01 5.464323781328e-01 6.168457844721e-01 7.205535731018e-01 8.080067915631e-01 8.494714975528e-01 8.335473955653e-01 7.649029404206e-01 6.649519287429e-01 5.744003119469e-01 5.451981066384e-01 5.966041172415e-01 6.901799183108e-01 7.757466414332e-01 8.216101311833e-01 8.151922449500e-01 7.601582476619e-01 6.761291298394e-01 5.992323447487e-01 5.733868315115e-01 6.167586464687e-01 7.018649104385e-01 7.878488645837e-01 8.476707965549e-01 8.678530970201e-01 8.671308238789e-01 8.713297263535e-01 8.860939485321e-01 9.177037310806e-01 9.614930151971e-01 9.943693591157e-01 1.010453051227e+00 9.931865475614e-01 9.475568415319e-01 8.947703908495e-01 8.628115633123e-01 8.718489054748e-01 9.187970810210e-01 9.796208050391e-01 1.025880088855e+00 1.037495131145e+00 1.007545722092e+00 9.437218214417e-01 8.682414640738e-01 8.138949214741e-01 8.090534102607e-01 8.553227666800e-01 9.257962503529e-01 9.864294471254e-01 1.012725951603e+00 9.945363038407e-01 9.366909723963e-01 8.587774128290e-01 7.927006512080e-01 7.709853531857e-01 8.035659614260e-01 8.681659554845e-01 9.296236563012e-01 9.600849444082e-01 9.457173417619e-01 8.873869314995e-01 8.005092057479e-01 7.146436220241e-01 6.668757637812e-01 6.791186074698e-01 7.363032943926e-01 8.015022961937e-01 8.431003117267e-01 8.445422007984e-01 8.046660366778e-01 7.376357604763e-01 6.708362736569e-01 6.392147442663e-01 6.738434763800e-01 7.524451806333e-01 8.387783817237e-01 9.040054093072e-01 9.309190363639e-01 9.169102779094e-01 8.475886200335e-01 7.245640017068e-01 5.882286941341e-01 5.107413512721e-01 5.531667872473e-01 6.779466349164e-01 8.077759818363e-01 8.942155256180e-01 9.153668767961e-01 8.678853409011e-01 7.648497897850e-01 6.379945430366e-01 5.421551126609e-01 5.368536985213e-01 6.188897161726e-01 7.260584093043e-01 8.059569713291e-01 8.316567669187e-01 7.954246499386e-01 7.054068049917e-01 5.864616031920e-01 4.851747329548e-01 4.620971079346e-01 5.296359008165e-01 6.323769357192e-01 7.169801071370e-01 7.548983332675e-01 7.355339680761e-01 6.614705763050e-01 5.471115787033e-01 4.212046349927e-01 3.346425709901e-01 3.417032058485e-01 4.192551839862e-01 5.029350380200e-01 5.559814245653e-01 5.643995290784e-01 5.271452831069e-01 4.523177336733e-01 3.560930787669e-01 2.647653664938e-01 2.176888998944e-01 2.362789358703e-01 2.848390286217e-01 3.256591926893e-01 3.443251987486e-01 3.405022316771e-01 3.221195255407e-01 3.017707467084e-01 2.913469080438e-01 2.947257233099e-01 3.055000258237e-01 3.133024560812e-01 3.105315637459e-01 2.947373531420e-01 2.682102391619e-01 2.365571471292e-01 2.065398611381e-01 1.833959524021e-01 1.687537912708e-01 1.618066473974e-01 1.632003479930e-01 1.763310653697e-01 2.029434333182e-01 2.390557436875e-01 2.765521542382e-01 3.067669231697e-01 3.228449992931e-01 3.208910498826e-01 3.006539274840e-01 2.658294264168e-01 2.241195984271e-01 1.868293698720e-01 1.657704674249e-01 1.648782654589e-01 1.766221025230e-01 1.928868671624e-01 2.160329764422e-01 2.513157087389e-01 2.921520993235e-01 3.333417399937e-01 3.799496637143e-01 4.216585234102e-01 4.440928555361e-01 4.320645541688e-01 3.879920437059e-01 3.210691447832e-01 2.608755273986e-01 2.593687985252e-01 3.308705648209e-01 4.287801196779e-01 5.122860687266e-01 5.579674516881e-01 5.535272831733e-01 4.958884749249e-01 3.918182117136e-01 2.630879297185e-01 1.771531091793e-01 2.417792646513e-01 3.729094243768e-01 4.860498513436e-01 5.519207219612e-01 5.591125683210e-01 5.088287164993e-01 4.176087669480e-01 3.282205544453e-01 3.175966825195e-01 4.081572870603e-01 5.288017544103e-01 6.220434387511e-01 6.580996619232e-01 6.235765271397e-01 5.179432702526e-01 3.535842902117e-01 1.680594261436e-01 1.699890784287e-01 3.649253704556e-01 5.447175931574e-01 6.662957977949e-01 7.098960522918e-01 6.678445780559e-01 5.447725121588e-01 3.594913762503e-01 1.721040354713e-01 2.207938482318e-01 4.341067398146e-01 6.211998974750e-01 7.381132828000e-01 7.642343263825e-01 6.939018687330e-01 5.345210175181e-01 3.073305550634e-01 8.472010345768e-02 2.728638696594e-01 5.196353211640e-01 7.077521033572e-01 8.077205217282e-01 8.041160726766e-01 6.965000112126e-01 5.032233058286e-01 2.846618925970e-01 2.808190806296e-01 5.279526955796e-01 7.822360168990e-01 9.675497398961e-01 1.049889693393e+00 1.014054482433e+00 8.632032995557e-01 6.232879429954e-01 3.726061819822e-01 3.677394462682e-01 6.362174522476e-01 9.181131096994e-01 1.121219604593e+00 1.206461997813e+00 1.157553522079e+00 9.785479789875e-01 6.966028979496e-01 3.875901044132e-01 3.514348600653e-01 6.605342630008e-01 9.799787945245e-01 1.209801593555e+00 1.310383708011e+00 1.266095909160e+00 1.083517338360e+00 7.964335996595e-01 4.808533779611e-01 3.427113794629e-01 5.707883093285e-01 8.804317187164e-01 1.138562065302e+00 1.301210634233e+00 1.348449709211e+00 1.259648175731e+00 1.010810750847e+00 6.411410423886e-01 2.287667581947e-01 3.614896441249e-01 7.902456807203e-01 1.145446962191e+00 1.369292542139e+00 1.431725765724e+00 1.324772995503e+00 1.063691960780e+00 6.908274281997e-01 3.264745019562e-01 4.473177003335e-01 8.475340508196e-01 1.191641982920e+00 1.405887904214e+00 1.458737688659e+00 1.343855086049e+00 1.079565666251e+00 7.138736402780e-01 3.804449961157e-01 4.847685990780e-01 8.519664037280e-01 1.171434142868e+00 1.362879244745e+00 1.394387606673e+00 1.259957725883e+00 9.761447086312e-01 5.799138314809e-01 1.487953358433e-01 3.857596992242e-01 8.036297068553e-01 1.127176757897e+00 1.313625993012e+00 1.341525318086e+00 1.210065894885e+00 9.390284286258e-01 5.689275910033e-01 2.004559520189e-01 3.867714243862e-01 7.438714621361e-01 1.040301326180e+00 1.212348010063e+00 1.236775181005e+00 1.113603761883e+00 8.650807664193e-01 5.390841701789e-01 2.728173188159e-01 4.242014997380e-01 7.263258278792e-01 9.615762223039e-01 1.079530878873e+00 1.064135101740e+00 9.220460720146e-01 6.828131530827e-01 4.146901693960e-01 3.238292459001e-01 5.307899663205e-01 7.713134317055e-01 9.334343203634e-01 9.810053984633e-01 9.050375876710e-01 7.170700246631e-01 4.495561017240e-01 1.958706908346e-01 3.165753861904e-01 5.903686049770e-01 8.060147326990e-01 9.191976743920e-01 9.122214268436e-01 7.857893046096e-01 5.583509218504e-01 2.723230953232e-01 1.771190036739e-01 4.622172038464e-01 7.343564039405e-01 9.246253795373e-01 1.005499798393e+00 9.668761123779e-01 8.154556372228e-01 5.752013568941e-01 3.055944733305e-01 2.463822513491e-01 4.783751682794e-01 7.258359324914e-01 9.152513941094e-01 1.021543083961e+00 1.032667310201e+00 9.584289685956e-01 7.889108457081e-01 5.582708016192e-01 3.581653232921e-01 3.843328163585e-01 5.834143810358e-01 7.694922142981e-01 8.752246993425e-01 8.791047988201e-01 7.838048900590e-01 6.153277471760e-01 4.375767589093e-01 3.875076062033e-01 5.233990268855e-01 7.043483851083e-01 8.369397014618e-01 8.845057435260e-01 8.380593161389e-01 7.106710390065e-01 5.423802461628e-01 4.215082271306e-01 4.600279155109e-01 6.101417715403e-01 7.549499262075e-01 8.351232570684e-01 8.287517422671e-01 7.387316644028e-01 5.941900622316e-01 4.663985211546e-01 4.687301976707e-01 6.068887414085e-01 7.704383827083e-01 8.841207260798e-01 9.125758615941e-01 8.446845167360e-01 6.899568882832e-01 4.840673738027e-01 3.289896943067e-01 4.044800251742e-01 6.149769647516e-01 8.101086000513e-01 9.370061954414e-01 9.765402462699e-01 9.351162328061e-01 7.971494512825e-01 5.786878477443e-01 3.339252100797e-01 2.568323804231e-01 4.608801620742e-01 6.881307159398e-01 8.483549356052e-01 9.123205330695e-01 8.718696941083e-01 7.359149705050e-01 5.315687260141e-01 3.206821093581e-01 2.774565838398e-01 4.473034116735e-01 6.275543091411e-01 7.409735258429e-01 7.631957987055e-01 6.919067334298e-01 5.450368864393e-01 3.732693367405e-01 3.106212884456e-01 4.478653873880e-01 6.379588186618e-01 7.848212999118e-01 8.501831676550e-01 8.195649853546e-01 6.966362265138e-01 5.055394481816e-01 3.149598506821e-01 3.160560660300e-01 5.157686009496e-01 7.245172985062e-01 8.701684388811e-01 9.242779026187e-01 8.783795897310e-01 7.417170417662e-01 5.454746424975e-01 3.679359996496e-01 3.749351871693e-01 5.551816670616e-01 7.446795491156e-01 8.709079496906e-01 9.062976945553e-01 8.459376632415e-01 7.057224958163e-01 5.305140882107e-01 4.219975659063e-01 4.930257526537e-01 6.677723854738e-01 8.274139632757e-01 9.145046153608e-01 9.054670034282e-01 7.995336094073e-01 6.210785193617e-01 4.429465822354e-01 4.320243645642e-01 6.266346699443e-01 8.641335300336e-01 1.050969932411e+00 1.144751145276e+00 1.127540887640e+00 1.002149424574e+00 7.959849034806e-01 5.802752173451e-01 5.128262299712e-01 6.798512195433e-01 9.261665290161e-01 1.130696850788e+00 1.239262409203e+00 1.229478465535e+00 1.102783739767e+00 8.867522122057e-01 6.522700371211e-01 5.563728400803e-01 7.101095324436e-01 9.650801572755e-01 1.184117706170e+00 1.305090231310e+00 1.302606797811e+00 1.179033303386e+00 1.005800213490e+00 8.111196853783e-01 7.147872901999e-01 8.052700890657e-01 1.022654785551e+00 1.259131826061e+00 1.447553425736e+00 1.551859891530e+00 1.555364440084e+00 1.457598390201e+00 1.271549733922e+00 1.017909981564e+00 7.927342312866e-01 7.729272278577e-01 9.929198287581e-01 1.282454136255e+00 1.515117617310e+00 1.629379777738e+00 1.600545085147e+00 1.432857768577e+00 1.161453095465e+00 8.691523015124e-01 7.257832685109e-01 8.668459344249e-01 1.145796337088e+00 1.394121271911e+00 1.532085648192e+00 1.527434050481e+00 1.378341487155e+00 1.110493457555e+00 7.858408013426e-01 5.519042378210e-01 6.327110309663e-01 9.063293069864e-01 1.157755101016e+00 1.302182728234e+00 1.309396787793e+00 1.179156734662e+00 9.381443626290e-01 6.512396089100e-01 4.790931489986e-01 6.102496488165e-01 8.747451149516e-01 1.096871762739e+00 1.210803161989e+00 1.193590118981e+00 1.049330879042e+00 8.091785825303e-01 5.495106824970e-01 4.575674120357e-01 6.428948433413e-01 8.965636302505e-01 1.086352176607e+00 1.162019112199e+00 1.106800030859e+00 9.280756294581e-01 6.586563913616e-01 3.855447905747e-01 3.774608719603e-01 6.448635220784e-01 9.127578806372e-01 1.090363549436e+00 1.143713830402e+00 1.063325399192e+00 8.603875503247e-01 5.682662030321e-01 2.768184597764e-01 3.403740340938e-01 6.460394025610e-01 9.126415922578e-01 1.077969643024e+00 1.117514989560e+00 1.027574868468e+00 8.245192155716e-01 5.494255635678e-01 3.147235277794e-01 3.989643658226e-01 6.639216515942e-01 8.924620785637e-01 1.023097045814e+00 1.033081291088e+00 9.205594326560e-01 7.016270687259e-01 4.105901839676e-01 1.513533088530e-01 3.347342263225e-01 6.157437446000e-01 8.279377888258e-01 9.384405629603e-01 9.357125414244e-01 8.258629193657e-01 6.482241285602e-01 4.651170236235e-01 3.805457345740e-01 4.761782798596e-01 6.453925358866e-01 7.883000400725e-01 8.629283543472e-01 8.545540903886e-01 7.360736294768e-01 5.371914687675e-01 3.261626804055e-01 3.120027295408e-01 5.228292541858e-01 7.405599991522e-01 8.846054041247e-01 9.240912320250e-01 8.503537772649e-01 6.738541872334e-01 4.279934315914e-01 2.227751632036e-01 3.525194084016e-01 6.103718838121e-01 8.192319899031e-01 9.326065983203e-01 9.313195745000e-01 8.147172875217e-01 6.000884940521e-01 3.292846888971e-01 1.868652983090e-01 4.200171278379e-01 6.797793365730e-01 8.660046963295e-01 9.482977458227e-01 9.177799144593e-01 7.865693096878e-01 5.950690670557e-01 4.414967959148e-01 4.811714770869e-01 6.711367074276e-01 8.602929996865e-01 9.738709557528e-01 9.811262686406e-01 8.779708337042e-01 6.875034698885e-01 4.815226280386e-01 4.402625699496e-01 6.439345910198e-01 9.022648100664e-01 1.115971600128e+00 1.250792712340e+00 1.280246451863e+00 1.185887723635e+00 9.685507441237e-01 6.757207188460e-01 4.357759844848e-01 5.123973703753e-01 7.970513488570e-01 1.060076200995e+00 1.219755746141e+00 1.244217768365e+00 1.128271480705e+00 8.906956893029e-01 5.808942581910e-01 3.444590711273e-01 4.805990924417e-01 7.771260458384e-01 1.019514051744e+00 1.145331178863e+00 1.132116115837e+00 9.830272289201e-01 7.290090944794e-01 4.560526542107e-01 4.188766449417e-01 6.855450747380e-01 9.814478398498e-01 1.193281197648e+00 1.277266820770e+00 1.218958255816e+00 1.029259593689e+00 7.502511774945e-01 4.931327883162e-01 5.114697308881e-01 7.830033196409e-01 1.061696433529e+00 1.245318138138e+00 1.293613339972e+00 1.196931978658e+00 9.734985119628e-01 6.803940713049e-01 4.770128348369e-01 6.250707419525e-01 9.504964616881e-01 1.236095921083e+00 1.436911866807e+00 1.523971102055e+00 1.482666357585e+00 1.315362153080e+00 1.041141589636e+00 6.865759304066e-01 4.475299333658e-01 6.443486350960e-01 1.012975381133e+00 1.312364435235e+00 1.483551061455e+00 1.495893594004e+00 1.345045456918e+00 1.053691125751e+00 6.864730408004e-01 4.580981585879e-01 6.961070891278e-01 1.102779330639e+00 1.454281289600e+00 1.674753698031e+00 1.729040836994e+00 1.608637633254e+00 1.332366680426e+00 9.557595628244e-01 6.275284592913e-01 6.823499425444e-01 1.060348781126e+00 1.452612227902e+00 1.737199830332e+00 1.863551305403e+00 1.814372035614e+00 1.600808709359e+00 1.265976917005e+00 9.056823325389e-01 7.320396635239e-01 9.192830107024e-01 1.257825086183e+00 1.548787321910e+00 1.709443376213e+00 1.708935339241e+00 1.549582477653e+00 1.265835180018e+00 9.374644234887e-01 7.352936813090e-01 8.450725769353e-01 1.134506886252e+00 1.411903022207e+00 1.590862149879e+00 1.639947533129e+00 1.550273040604e+00 1.339040415057e+00 1.054028876231e+00 7.973249595807e-01 7.461860969431e-01 9.471891987280e-01 1.226940512060e+00 1.455971199724e+00 1.574330753922e+00 1.558609087580e+00 1.412204421755e+00 1.167339579869e+00 9.017158078835e-01 7.733899140637e-01 9.154721937392e-01 1.211454344958e+00 1.502716949111e+00 1.705297247361e+00 1.778687971012e+00 1.709885845782e+00 1.510669365597e+00 1.222117341253e+00 9.345322808416e-01 8.196710873177e-01 9.869766531017e-01 1.290420068119e+00 1.573220237315e+00 1.756652066475e+00 1.805110175499e+00 1.710880432714e+00 1.491802677639e+00 1.196487456551e+00 9.253239814985e-01 8.475888684066e-01 1.028750102129e+00 1.312705871702e+00 1.559084473300e+00 1.698475161523e+00 1.701700749678e+00 1.567413452663e+00 1.321362646912e+00 1.026325978527e+00 8.138324593991e-01 8.573780977277e-01 1.116575749534e+00 1.412647578343e+00 1.638452551582e+00 1.743806058205e+00 1.710418858334e+00 1.545379349911e+00 1.283088015349e+00 9.986403812170e-01 8.359273463654e-01 9.307546966184e-01 1.195215034154e+00 1.468966100866e+00 1.662331510607e+00 1.734294917201e+00 1.673861442472e+00 1.495697729330e+00 1.243405680022e+00 1.002765315588e+00 9.078267736154e-01 1.029168717722e+00 1.263531139907e+00 1.483511829291e+00 1.616954701853e+00 1.632363829002e+00 1.527431259069e+00 1.327779465493e+00 1.094402172768e+00 9.374701549103e-01 9.722157495867e-01 1.172308826504e+00 1.410954005533e+00 1.593103578698e+00 1.668543977226e+00 1.618183525372e+00 1.449014370206e+00 1.197098705425e+00 9.429825352736e-01 8.329343759775e-01 9.667986603880e-01 1.234684188237e+00 1.494348689763e+00 1.667023677400e+00 1.715062883972e+00 1.627737709808e+00 1.418245159643e+00 1.128160432687e+00 8.483231638983e-01 7.521620990404e-01 9.314751333820e-01 1.225747662460e+00 1.488777708797e+00 1.650755449041e+00 1.680616382146e+00 1.572321230392e+00 1.342472748872e+00 1.035531872076e+00 7.500401550506e-01 6.827181335891e-01 9.026397080707e-01 1.211543450882e+00 1.472447739053e+00 1.625367169423e+00 1.644235449414e+00 1.524924284538e+00 1.282495366782e+00 9.532661152734e-01 6.149906291911e-01 4.795318774133e-01 7.021298380514e-01 1.021491962124e+00 1.287294003416e+00 1.448452953080e+00 1.485617369771e+00 1.399315104365e+00 1.208541195343e+00 9.544816995808e-01 7.169857467313e-01 6.363027391948e-01 7.765004982407e-01 1.006258279820e+00 1.211245235465e+00 1.340776977033e+00 1.377341164779e+00 1.324887920898e+00 1.206171925469e+00 1.062846649480e+00 9.529320244107e-01 9.287888248388e-01 9.931171508091e-01 1.096639522106e+00 1.184556604493e+00 1.222405899203e+00 1.197561786896e+00 1.115986304967e+00 1.000196818831e+00 8.872038675874e-01 8.197860417891e-01 8.213741709186e-01 8.741165185825e-01 9.365599031592e-01 9.738689608802e-01 9.689487652969e-01 9.222795773572e-01 8.500992475165e-01 7.815138789496e-01 7.488782609020e-01 7.671603181232e-01 8.207349871984e-01 8.776826236158e-01 9.108210579900e-01 9.064638427091e-01 8.658853899116e-01 8.053292249476e-01 7.540322194220e-01 7.441140914606e-01 7.884583925638e-01 8.693859047358e-01 9.549539323578e-01 1.017898657831e+00 1.042467025650e+00 1.025028410580e+00 9.734269634034e-01 9.060920619942e-01 8.488425674543e-01 8.262100657408e-01 8.473359618886e-01 8.997508839968e-01 9.600298066231e-01 1.007375963570e+00 1.029747429780e+00 1.024343912391e+00 9.957877785213e-01 9.536320132450e-01 9.090331962677e-01 8.711069831054e-01 8.443184218461e-01 8.282277098878e-01 8.200217683150e-01 8.175323444456e-01 8.203588981734e-01 8.286553721333e-01 8.405735182028e-01 8.508670980898e-01 8.518563371834e-01 8.364412275728e-01 8.020137194112e-01 7.540769851155e-01 7.088882913167e-01 6.912145274612e-01 7.210133356160e-01 7.959521132738e-01 8.921974082552e-01 9.805397456198e-01 1.037572191968e+00 1.049535601080e+00 1.014303248745e+00 9.434445060321e-01 8.645241205941e-01 8.189604009139e-01 8.422213559807e-01 9.326620267943e-01 1.053348013319e+00 1.161780761836e+00 1.226943105514e+00 1.232438854320e+00 1.176754316040e+00 1.074457671641e+00 9.581940293676e-01 8.775183179513e-01 8.781000366506e-01 9.609795814739e-01 1.081277847344e+00 1.188200131332e+00 1.247163543435e+00 1.242236410282e+00 1.174891762564e+00 1.064264629534e+00 9.478815768590e-01 8.763368625044e-01 8.861524914635e-01 9.642750796326e-01 1.061164537687e+00 1.129983881490e+00 1.143282906754e+00 1.094858184441e+00 1.000304384134e+00 8.994142663337e-01 8.513962907106e-01 8.986004630208e-01 1.021634326023e+00 1.161329352602e+00 1.264369226824e+00 1.297885388524e+00 1.250082467936e+00 1.131930555955e+00 9.834838146665e-01 8.821925883104e-01 9.146935207575e-01 1.082837494549e+00 1.304530545410e+00 1.500210842901e+00 1.618572777474e+00 1.632321129839e+00 1.535459176605e+00 1.345146613896e+00 1.109997864067e+00 9.278565098841e-01 9.282907758966e-01 1.122807158855e+00 1.388153676786e+00 1.617642907689e+00 1.750618047068e+00 1.757215686060e+00 1.631322234571e+00 1.390696620147e+00 1.085456453039e+00 8.283307662526e-01 8.109677503934e-01 1.058204638596e+00 1.382488162178e+00 1.655601030449e+00 1.816010525310e+00 1.836095789779e+00 1.713088585153e+00 1.469137763425e+00 1.160246547665e+00 9.047996853075e-01 8.878548752367e-01 1.129517908110e+00 1.449272578324e+00 1.717207794663e+00 1.869937145048e+00 1.880019532624e+00 1.746423487282e+00 1.494309230957e+00 1.183730945296e+00 9.365334434472e-01 9.281319496091e-01 1.164434734349e+00 1.470737722181e+00 1.721782488023e+00 1.856501869785e+00 1.850151542677e+00 1.705419698314e+00 1.453148989468e+00 1.163178726928e+00 9.686367667103e-01 1.018772822333e+00 1.272850367464e+00 1.569657177545e+00 1.801430066987e+00 1.914528193922e+00 1.888770496706e+00 1.731009242545e+00 1.476779500351e+00 1.200595663757e+00 1.031560106429e+00 1.090133768831e+00 1.324240879906e+00 1.589133322337e+00 1.785938344371e+00 1.864916108299e+00 1.809218403376e+00 1.629143458857e+00 1.364242728575e+00 1.095252663764e+00 9.574897790361e-01 1.051201827740e+00 1.290939675477e+00 1.534718959372e+00 1.696389832305e+00 1.735031148657e+00 1.639988609769e+00 1.426708508980e+00 1.141334848132e+00 8.815657014573e-01 8.134200468367e-01 9.973584915532e-01 1.278912289201e+00 1.523381247077e+00 1.663855490115e+00 1.670554696444e+00 1.538795901620e+00 1.286782879376e+00 9.616206243348e-01 6.734037841724e-01 6.485873790625e-01 9.141816252474e-01 1.239516820227e+00 1.500859013577e+00 1.646675864470e+00 1.656041087175e+00 1.529867222512e+00 1.290774082337e+00 9.904083212825e-01 7.392478612506e-01 7.246647881588e-01 9.595151589548e-01 1.257350989490e+00 1.502908389177e+00 1.645308541517e+00 1.664488913990e+00 1.561843456306e+00 1.358984764732e+00 1.101564831415e+00 8.724767301637e-01 7.951632490603e-01 9.172902525882e-01 1.130899709176e+00 1.326483136142e+00 1.447832911629e+00 1.472818526327e+00 1.401665030314e+00 1.253334213191e+00 1.065742091841e+00 8.981065011566e-01 8.211505019395e-01 8.635229568426e-01 9.748480885411e-01 1.084848848146e+00 1.149606531601e+00 1.152672939874e+00 1.098430297434e+00 1.008142002224e+00 9.161902267597e-01 8.601544138483e-01 8.594499790296e-01 8.994040381070e-01 9.451911651421e-01 9.664248362966e-01 9.484673742916e-01 8.943442081834e-01 8.239980744797e-01 7.704686220772e-01 7.650883541085e-01 8.127345602427e-01 8.869390129113e-01 9.522351649231e-01 9.823996957566e-01 9.660685987134e-01 9.078586426570e-01 8.296220742952e-01 7.698497342923e-01 7.698272909994e-01 8.406342407317e-01 9.520975103662e-01 1.061305612095e+00 1.135144855014e+00 1.155075424465e+00 1.120275343859e+00
 7.789190105166e-01 7.888791173809e-01 8.328005504456e-01 8.905471042921e-01 9.382520337851e-01 9.589097487215e-01 9.463529558102e-01 9.061047636253e-01 8.545262497989e-01 8.148635864465e-01 8.072281927818e-01 8.355946812852e-01 8.852752497846e-01 9.345665735356e-01 9.670903305756e-01 9.774236035933e-01 9.717523251743e-01 9.650815767256e-01 9.742132482167e-01 1.007910353745e+00 1.060894865886e+00 1.117384471395e+00 1.160120470033e+00 1.177914993729e+00 1.169556167948e+00 1.144492749117e+00 1.120230595225e+00 1.114927953160e+00 1.138998557546e+00 1.210421109794e+00 1.276486958472e+00 1.339199402001e+00 1.378084691300e+00 1.379351480646e+00 1.338846517902e+00 1.262873557203e+00 1.168477552229e+00 1.082241203699e+00 1.027624270838e+00 1.027533000725e+00 1.071617902017e+00 1.127148574778e+00 1.167784171073e+00 1.174838920127e+00 1.140728529252e+00 1.069890787257e+00 9.787145716410e-01 8.936970567178e-01 8.439283612895e-01 8.446143478126e-01 8.843728356690e-01 9.344128789994e-01 9.673131144989e-01 9.670256241056e-01 9.310019304803e-01 8.698205805435e-01 8.054822746154e-01 7.653348707671e-01 7.676244730046e-01 8.072377395080e-01 8.602459288851e-01 9.010775340448e-01 9.136854630321e-01 8.947821102777e-01 8.536407279898e-01 8.098663902106e-01 7.864958913636e-01 7.969889524186e-01 8.351318157337e-01 8.800391050849e-01 9.099101172536e-01 9.114572713739e-01 8.834381051886e-01 8.370719154455e-01 7.936812612763e-01 7.764821332028e-01 7.960034207626e-01 8.415112740242e-01 8.895747839544e-01 9.187838157038e-01 9.182300671395e-01 8.904031162410e-01 8.510290876218e-01 8.247405269067e-01 8.328638742639e-01 8.777289279973e-01 9.402818957776e-01 9.937017294740e-01 1.016884933915e+00 1.000850550151e+00 9.512152538915e-01 8.887887019616e-01 8.458261248434e-01 8.507834379270e-01 9.057946996058e-01 9.839271509458e-01 1.049584488433e+00 1.075353206572e+00 1.047809601637e+00 9.690286561673e-01 8.579212331209e-01 7.518126156998e-01 6.997527956164e-01 7.289685303539e-01 8.135609367560e-01 9.026904593246e-01 9.571725846752e-01 9.575770636292e-01 9.026700576617e-01 8.085418913260e-01 7.090819380527e-01 6.510461629897e-01 6.657794118083e-01 7.352519930303e-01 8.120926243810e-01 8.573769090958e-01 8.516338895619e-01 8.068319693770e-01 7.436565351899e-01 6.612388042558e-01 6.067232991213e-01 6.030287357703e-01 6.454937947591e-01 7.066992885495e-01 7.580785426238e-01 7.809659794389e-01 7.676244124708e-01 7.147527760599e-01 6.282490639136e-01 5.404477233540e-01 4.927434232433e-01 5.208351186574e-01 6.037965982030e-01 6.914072337597e-01 7.462715282644e-01 7.499942852763e-01 7.001483711014e-01 6.089762404719e-01 5.046602222220e-01 4.319496436591e-01 4.298112428505e-01 4.828612226234e-01 5.398359936742e-01 5.624982173931e-01 5.334401169144e-01 4.512820927492e-01 3.286894530953e-01 2.007464649423e-01 1.700963024414e-01 2.713085324810e-01 3.816277786107e-01 4.508419250475e-01 4.621898008701e-01 4.123235720460e-01 3.087116670565e-01 1.722451530951e-01 9.569844714831e-02 2.150501308611e-01 3.503633850845e-01 4.461888366438e-01 4.849008754606e-01 4.604524595044e-01 3.782409741412e-01 2.603412705286e-01 1.774217247627e-01 2.469229602529e-01 3.859792481008e-01 5.060534520463e-01 5.743703057789e-01 5.762960992864e-01 5.095663922631e-01 3.852248153555e-01 2.385897734514e-01 1.942000783017e-01 3.317685148733e-01 4.987740382171e-01 6.283146991485e-01 6.952455239923e-01 6.900474820550e-01 6.173650265678e-01 5.000684237727e-01 3.927876013829e-01 3.872692241401e-01 5.001760333773e-01 6.459714807004e-01 7.617869306507e-01 8.177695887439e-01 8.039538724296e-01 7.269826479733e-01 6.117804307255e-01 5.069064823949e-01 4.774124366051e-01 5.400854138881e-01 6.361098514866e-01 7.057169238510e-01 7.167575977526e-01 6.590545889912e-01 5.409461351983e-01 3.936813871845e-01 2.961226598750e-01 3.501639158199e-01 4.902960995020e-01 6.162059690292e-01 6.844241521876e-01 6.787707096459e-01 6.010462169863e-01 4.731058658276e-01 3.586575763128e-01 3.655411082802e-01 4.961095838613e-01 6.595290128079e-01 7.947755066586e-01 8.727617635908e-01 8.800760705779e-01 8.155901045725e-01 6.920978507491e-01 5.441829468605e-01 4.370546375798e-01 4.851693162239e-01 6.593829309449e-01 8.471006008730e-01 9.835115862616e-01 1.037732069171e+00 1.000858781684e+00 8.856262247194e-01 7.331897539542e-01 6.264838772201e-01 6.597931667156e-01 8.147461361043e-01 9.923625860209e-01 1.120575434517e+00 1.162429455160e+00 1.106158476814e+00 9.627403543737e-01 7.704565583793e-01 6.108062630542e-01 6.009532394130e-01 7.447535746718e-01 9.236491610080e-01 1.052122382085e+00 1.090583260931e+00 1.028287986574e+00 8.788125910191e-01 6.854917136531e-01 5.424438407759e-01 5.726101466441e-01 7.428891943817e-01 9.248588170511e-01 1.044005492423e+00 1.068779772131e+00 9.946111696757e-01 8.418238693588e-01 6.635715981306e-01 5.627953183304e-01 6.306350455281e-01 8.006905424185e-01 9.614626186404e-01 1.052137239897e+00 1.063203548602e+00 9.849511921778e-01 8.412240677683e-01 6.649604434947e-01 5.529196666524e-01 6.058680707903e-01 7.715756783051e-01 9.350193401245e-01 1.029491764488e+00 1.025935255093e+00 9.211769481861e-01 7.376676034691e-01 5.381545798023e-01 4.640441166186e-01 6.051012610328e-01 8.227471352828e-01 1.001244096141e+00 1.089997966545e+00 1.070529232891e+00 9.490423746637e-01 7.608437783969e-01 5.910920625590e-01 5.832677822104e-01 7.577158094212e-01 9.770322833378e-01 1.144397042081e+00 1.213952178586e+00 1.169492223734e+00 1.019346174607e+00 8.004961666804e-01 5.999939152239e-01 5.737402056279e-01 7.505354913909e-01 9.760346173823e-01 1.146753511283e+00 1.217515815547e+00 1.174452287448e+00 1.028430390812e+00 8.176649671603e-01 6.233482076301e-01 5.780634991773e-01 7.122108614337e-01 8.977120593237e-01 1.053709544615e+00 1.136131986403e+00 1.127321632659e+00 1.027142426730e+00 8.526513790359e-01 6.491581343299e-01 5.046268890339e-01 5.637376468085e-01 7.737960088329e-01 9.869734995544e-01 1.125790319736e+00 1.156109210173e+00 1.071053188097e+00 8.909961260611e-01 6.773202126278e-01 5.695370571008e-01 6.955516616381e-01 9.441884833199e-01 1.174735062557e+00 1.317633879282e+00 1.342071774147e+00 1.243832242289e+00 1.045410388489e+00 8.066238916816e-01 6.541984875055e-01 7.288370705494e-01 9.569332671216e-01 1.186084286328e+00 1.334587464900e+00 1.367644643931e+00 1.279989625458e+00 1.092989499242e+00 8.607529651420e-01 6.888300556462e-01 7.045944323962e-01 8.758560111308e-01 1.062739983248e+00 1.177862316879e+00 1.183688268678e+00 1.073676032124e+00 8.673089003473e-01 6.172977180846e-01 4.511290506580e-01 5.363012642315e-01 7.579517601747e-01 9.538198899025e-01 1.058516092005e+00 1.048403952234e+00 9.245958557485e-01 7.118489950196e-01 4.735833152585e-01 3.799398328186e-01 5.520274905377e-01 7.916176620574e-01 9.766359042449e-01 1.062183879980e+00 1.032418308834e+00 8.919851606693e-01 6.660222237094e-01 4.136515428341e-01 3.124513890582e-01 4.951207393060e-01 7.285602593108e-01 8.997506783264e-01 9.722246673482e-01 9.352628161876e-01 7.968476050264e-01 5.838545195974e-01 3.559579224492e-01 2.840407007480e-01 4.526339707477e-01 6.471114874400e-01 7.764596014317e-01 8.123000042185e-01 7.493128051318e-01 5.999013164039e-01 3.973012394720e-01 2.345050934356e-01 3.121318044471e-01 5.060011418973e-01 6.659470027356e-01 7.485381531620e-01 7.389173706826e-01 6.396591321220e-01 4.709235198384e-01 2.850086950162e-01 2.450180588353e-01 4.107338875441e-01 5.921885913093e-01 7.152830551782e-01 7.535431733189e-01 6.992063740405e-01 5.595884332794e-01 3.575567071117e-01 1.575120968432e-01 2.318542777759e-01 4.442010191806e-01 6.165702967534e-01 7.124612103767e-01 7.168494365547e-01 6.289613958089e-01 4.620378573747e-01 2.478152980041e-01 1.364440695471e-01 3.305335116463e-01 5.383887798276e-01 6.864018261617e-01 7.503581563687e-01 7.213723354007e-01 6.050455963020e-01 4.242619267892e-01 2.428945513834e-01 2.612123688888e-01 4.561186404248e-01 6.428349216637e-01 7.649776874931e-01 8.005408693400e-01 7.444978089977e-01 6.079503524284e-01 4.234735343901e-01 2.798217726396e-01 3.412720703779e-01 5.235346548412e-01 6.867938696904e-01 7.809626761268e-01 7.870181712117e-01 7.047389003624e-01 5.499065338053e-01 3.743827992037e-01 2.907516573659e-01 3.979902096975e-01 5.778591318531e-01 7.370083118092e-01 8.393725274571e-01 8.687486199687e-01 8.210024547209e-01 7.035346065815e-01 5.388928435796e-01 3.722762681339e-01 3.251292756827e-01 4.623284604671e-01 6.467729152677e-01 7.905542373942e-01 8.577122436817e-01 8.355035493412e-01 7.298342616814e-01 5.688353376362e-01 4.207001232257e-01 4.096044370419e-01 5.488840747188e-01 7.138946959885e-01 8.280377888484e-01 8.585032510386e-01 7.965959744257e-01 6.548352807442e-01 4.758132059557e-01 3.698903442705e-01 4.647810903669e-01 6.599656767520e-01 8.329962897400e-01 9.304115200626e-01 9.301906243008e-01 8.323104148567e-01 6.621322752128e-01 4.913935808472e-01 4.708292159925e-01 6.460574809680e-01 8.723425375074e-01 1.051654221980e+00 1.137954933105e+00 1.111897555192e+00 9.762238563309e-01 7.600629218021e-01 5.428276474380e-01 5.042975428125e-01 7.072142770759e-01 9.714616180466e-01 1.184133796725e+00 1.294580270754e+00 1.307078874302e+00 1.220328912462e+00 1.020235164690e+00 7.534191443963e-01 5.177453283140e-01 5.113170413827e-01 7.296674839838e-01 9.696558069940e-01 1.134009896015e+00 1.185603988743e+00 1.115899176200e+00 9.396205728815e-01 6.990605983718e-01 4.917803379777e-01 4.955661152350e-01 6.930177835407e-01 9.036137087650e-01 1.039707654722e+00 1.068724109759e+00 9.869744286347e-01 8.169784381179e-01 6.185406112506e-01 5.186213264945e-01 6.244790809545e-01 8.312151241816e-01 1.012802280466e+00 1.108898037140e+00 1.096066570261e+00 9.772431985512e-01 7.842598741753e-01 5.969991690106e-01 5.642315024288e-01 7.312584421766e-01 9.563029005839e-01 1.132846929447e+00 1.211009371424e+00 1.172157069600e+00 1.022325608211e+00 7.955645318186e-01 5.762926190661e-01 5.362354034535e-01 7.326819340532e-01 9.816236835827e-01 1.190553311600e+00 1.324656326803e+00 1.362632534923e+00 1.298344959823e+00 1.134952503217e+00 8.840766150099e-01 6.087340145486e-01 4.928700983650e-01 6.722655396558e-01 9.434203254263e-01 1.158355419102e+00 1.259920886644e+00 1.227848210560e+00 1.067352009746e+00 8.099946056625e-01 5.334541011262e-01 4.419246182378e-01 6.501694586215e-01 9.223706834112e-01 1.127154734235e+00 1.216956212583e+00 1.176791737220e+00 1.016063194321e+00 7.711671896115e-01 5.288346007324e-01 4.819132806724e-01 6.832961304880e-01 9.293544580312e-01 1.108353004640e+00 1.177584469404e+00 1.125195017645e+00 9.631602522312e-01 7.304008225327e-01 5.158355607715e-01 4.909878733422e-01 6.737091672935e-01 8.865232357385e-01 1.032149429115e+00 1.073253212364e+00 1.002025727334e+00 8.346993477119e-01 6.176141370028e-01 4.588902020810e-01 5.123105130822e-01 7.105794918988e-01 9.062497260588e-01 1.041367602032e+00 1.066065025174e+00 9.770015878547e-01 7.909223301875e-01 5.554784360143e-01 3.961891984532e-01 4.945633563282e-01 7.284076230165e-01 9.379291900808e-01 1.061813181837e+00 1.076079381711e+00 9.786518639735e-01 7.876267877508e-01 5.480136000812e-01 3.744972503475e-01 4.530238065128e-01 6.747292577968e-01 8.759327390129e-01 9.972296253338e-01 1.016968640898e+00 9.339871934683e-01 7.645584991319e-01 5.448436787333e-01 3.535827983068e-01 3.505234952935e-01 5.124203547166e-01 6.739808573666e-01 7.699246746797e-01 7.798381110814e-01 7.035738168683e-01 5.563498339894e-01 3.699528202412e-01 2.187355891891e-01 2.568976735560e-01 4.005413061805e-01 5.157341630300e-01 5.645847081580e-01 5.370282077002e-01 4.374276986545e-01 2.820308742241e-01 1.087287268443e-01 1.522326648205e-01 3.279113009593e-01 4.712208777764e-01 5.567088673530e-01 5.740375608253e-01 5.243580009206e-01 4.222765562364e-01 3.048832349457e-01 2.580594334053e-01 3.434756817812e-01 4.775119393669e-01 5.910834656462e-01 6.550556247919e-01 6.581260546393e-01 6.008993068811e-01 4.949476134195e-01 3.651256213815e-01 2.625438375168e-01 2.664152060702e-01 3.592333014063e-01 4.591541062614e-01 5.277565143132e-01 5.529472064233e-01 5.356807311890e-01 4.863781901930e-01 4.234474838700e-01 3.712363841892e-01 3.513316870335e-01 3.661032363034e-01 3.980529193148e-01 4.290571698472e-01 4.508959221929e-01 4.640700782800e-01 4.733414248430e-01 4.827632231879e-01 4.922751273833e-01 4.976923201685e-01 4.936110469290e-01 4.770327778059e-01 4.500869578442e-01 4.257025726260e-01 4.093007155315e-01 4.078403970614e-01 4.234236468505e-01 4.475604902844e-01 4.702442614459e-01 4.850177165700e-01 4.875398653085e-01 4.754772543025e-01 4.621327960025e-01 4.613357407299e-01 4.750381264288e-01 5.061962731655e-01 5.451562975809e-01 5.774171490696e-01 5.921304732519e-01 5.868919719119e-01 5.697535716994e-01 5.582118759198e-01 5.716368873343e-01 6.171064576501e-01 6.829552398316e-01 7.478620279439e-01 7.923188060259e-01 8.042880567092e-01 7.812802668010e-01 7.312406813906e-01 6.727517088517e-01 6.317498252868e-01 6.293782902442e-01 6.652234966862e-01 7.174776760280e-01 7.600188571099e-01 7.747546184763e-01 7.551686199897e-01 7.066350134855e-01 6.462128861952e-01 5.998185463308e-01 5.909373644913e-01 6.221361888714e-01 6.723622485709e-01 7.144804026116e-01 7.293140008185e-01 7.097087441739e-01 6.613040288726e-01 6.032026671205e-01 5.657390267075e-01 5.760656366016e-01 6.386062518612e-01 7.334414648929e-01 8.168128990053e-01 8.829916006687e-01 9.202416519202e-01 9.207927003459e-01 8.875613877953e-01 8.037166115874e-01 7.072288276453e-01 6.571730102351e-01 6.996616731279e-01 8.142293135394e-01 9.407998211297e-01 1.030279181770e+00 1.055876653979e+00 1.011772973475e+00 9.137019374554e-01 8.025828732636e-01 7.426283656593e-01 7.824940541460e-01 8.990078430307e-01 1.025911583733e+00 1.108611310201e+00 1.116905599894e+00 1.043421809914e+00 9.043447857872e-01 7.464317976773e-01 6.560840657232e-01 7.099022104237e-01 8.674435328251e-01 1.033196555107e+00 1.142630206199e+00 1.163939871857e+00 1.090007454043e+00 9.376716152697e-01 7.553212277879e-01 6.391360525422e-01 6.897852563642e-01 8.668359803529e-01 1.057511519151e+00 1.189869094620e+00 1.229630721863e+00 1.167875966280e+00 1.018248874719e+00 8.208091552821e-01 6.558544570074e-01 6.352863161110e-01 7.686835135440e-01 9.445797652206e-01 1.076842619369e+00 1.125078420206e+00 1.077997501593e+00 9.473261178735e-01 7.694101235421e-01 6.148384649816e-01 5.810109426843e-01 6.829071841797e-01 8.249755051188e-01 9.283721807099e-01 9.579150976728e-01 9.090153345565e-01 8.038458620437e-01 6.947873914900e-01 6.579905819697e-01 7.307081811188e-01 8.618147971671e-01 9.785825526265e-01 1.034583863315e+00 1.011375611462e+00 9.162993007827e-01 7.862477848105e-01 6.944114068739e-01 7.205085368171e-01 8.567576619768e-01 1.021312727916e+00 1.144963394521e+00 1.189479067705e+00 1.142176984806e+00 1.014148560098e+00 8.444189364385e-01 7.097742160986e-01 7.048045053337e-01 8.320455673052e-01 9.973910457229e-01 1.133961653452e+00 1.191130700456e+00 1.174569068596e+00 1.081867100646e+00 9.068127564207e-01 7.061883803664e-01 5.810824167582e-01 6.319845445207e-01 7.997282781911e-01 9.656694040442e-01 1.064226439801e+00 1.069373844690e+00 9.811967332672e-01 8.242104379127e-01 6.545671079015e-01 5.695816161001e-01 6.365622227473e-01 7.846304037792e-01 9.145546641587e-01 9.718194146303e-01 9.351093195348e-01 8.072256653090e-01 6.159469975504e-01 4.340260455127e-01 4.146084637472e-01 5.826429398203e-01 7.818466476312e-01 9.253223084939e-01 9.773650861689e-01 9.268603431110e-01 7.827080045975e-01 5.780589803559e-01 3.987194302632e-01 4.185293439615e-01 6.175523650194e-01 8.289799737320e-01 9.775754829292e-01 1.033045172039e+00 9.875294057649e-01 8.524783311157e-01 6.623674075159e-01 4.922756718833e-01 4.700555157835e-01 6.118021383196e-01 7.991686621345e-01 9.321366480544e-01 1.005125433403e+00 1.003664996904e+00 9.270862530718e-01 7.873052357480e-01 6.101560832824e-01 4.414997697098e-01 3.926503615551e-01 5.106567390672e-01 6.757450972624e-01 8.022596318664e-01 8.545613432596e-01 8.212088938916e-01 7.079998671027e-01 5.383475425108e-01 3.662474931588e-01 3.152224507713e-01 4.391078850685e-01 6.025298913353e-01 7.253711949975e-01 7.783771821487e-01 7.535461282357e-01 6.578638825389e-01 5.133171185476e-01 3.647935451342e-01 3.012012486504e-01 3.754406415514e-01 4.951328260405e-01 5.857846302494e-01 6.190294489240e-01 5.879459838939e-01 4.996351111384e-01 3.748578592339e-01 2.575368856659e-01 2.337664683448e-01 3.184427960501e-01 4.193406591790e-01 4.876679970837e-01 5.079136995575e-01 4.802437250769e-01 4.168170548555e-01 3.423323629081e-01 2.942106978855e-01 3.014140266024e-01 3.468526934148e-01 3.928323541048e-01 4.198590073420e-01 4.287116060966e-01 4.270635800346e-01 4.297678074782e-01 4.476685821659e-01 4.685394348856e-01 4.851406986284e-01 4.885105358847e-01 4.727852904836e-01 4.397484022645e-01 4.022204097649e-01 3.835991082486e-01 4.043745763208e-01 4.604947090136e-01 5.275783129310e-01 5.808901663794e-01 6.040916009808e-01 5.903289609691e-01 5.422875807652e-01 4.727112062319e-01 4.048033818897e-01 3.674704386734e-01 3.741651882092e-01 4.057314017836e-01 4.311786087391e-01 4.301844542236e-01 3.974447434414e-01 3.432750882861e-01 2.966318076032e-01 2.974856498486e-01 3.520010801558e-01 4.228382403349e-01 4.735696670958e-01 4.824244323655e-01 4.398049481460e-01 3.470698973030e-01 2.197810201690e-01 1.265099960528e-01 2.176741836541e-01 3.704873300545e-01 5.013612745966e-01 5.839580231310e-01 6.052891008785e-01 5.646900475218e-01 4.739898809998e-01 3.843979080337e-01 3.481452616983e-01 3.999527179085e-01 5.167605746608e-01 6.330256639971e-01 7.118641738397e-01 7.366008143978e-01 7.041866177301e-01 6.259593590968e-01 5.321289331055e-01 4.761622330079e-01 5.071711502123e-01 6.085305558524e-01 7.234611212633e-01 8.088163084554e-01 8.419278677897e-01 8.166331397331e-01 7.423516308644e-01 6.460710001613e-01 5.739685453134e-01 5.736203880191e-01 6.456526466345e-01 7.429873210099e-01 8.192948519600e-01 8.475832470261e-01 8.191406068862e-01 7.420821423171e-01 6.427724315608e-01 5.674226900990e-01 5.646713843324e-01 6.357999849574e-01 7.330105213647e-01 8.094752388242e-01 8.383316162885e-01 8.110583480946e-01 7.357447990577e-01 6.382894588029e-01 5.640199421120e-01 5.613459089967e-01 6.335953062261e-01 7.358954099099e-01 8.241416822883e-01 8.751324310404e-01 8.785387462216e-01 8.619861121405e-01 8.491656313839e-01 8.528935058687e-01 8.818197370122e-01 9.316104573040e-01 9.679322919240e-01 9.989639511021e-01 9.961957887294e-01 9.632309208809e-01 9.183905456979e-01 8.866516422427e-01 8.875409023211e-01 9.216312107876e-01 9.701027602119e-01 1.007962377756e+00 1.016608764634e+00 9.896718884183e-01 9.348255599205e-01 8.730653752943e-01 8.331340031479e-01 8.365212871936e-01 8.804107309736e-01 9.396784410715e-01 9.847352445282e-01 9.949306622999e-01 9.632083757214e-01 8.972592390129e-01 8.195566129308e-01 7.635888849325e-01 7.582675676205e-01 8.041378272590e-01 8.722133334219e-01 9.273425474521e-01 9.448424764914e-01 9.146563018138e-01 8.417178531368e-01 7.463022263955e-01 6.638013632857e-01 6.339794926621e-01 6.698683835830e-01 7.426536876431e-01 8.109531353229e-01 8.457985028037e-01 8.350056790019e-01 7.821423095354e-01 7.060530415335e-01 6.411993601754e-01 6.261666159344e-01 6.798221638041e-01 7.705487658688e-01 8.592510011464e-01 9.185860382167e-01 9.331270799960e-01 9.043068669414e-01 8.160503894185e-01 6.798612970571e-01 5.444024447156e-01 4.926458976013e-01 5.695454643836e-01 7.097792988403e-01 8.367143683805e-01 9.088326128359e-01 9.090284803205e-01 8.378083212653e-01 7.124315246146e-01 5.714283447978e-01 4.828546121210e-01 5.102676344643e-01 6.219693275315e-01 7.404869232983e-01 8.170959145630e-01 8.302635414200e-01 7.766879206952e-01 6.688252883520e-01 5.375826479951e-01 4.409391681315e-01 4.468181979440e-01 5.441114377508e-01 6.604390262008e-01 7.454550091816e-01 7.756821961058e-01 7.443954720551e-01 6.574449229849e-01 5.325841659207e-01 4.031347116419e-01 3.266668748318e-01 3.519159377006e-01 4.373608651285e-01 5.185176853852e-01 5.634831057461e-01 5.615029640065e-01 5.139691981119e-01 4.310242642303e-01 3.307960853041e-01 2.419375389242e-01 2.046802568073e-01 2.296351008035e-01 2.736642351472e-01 3.034218595068e-01 3.087647890072e-01 2.927553467879e-01 2.670554305177e-01 2.483251153595e-01 2.492489581961e-01 2.675605806090e-01 2.895774164378e-01 3.025541702030e-01 3.000726659823e-01 2.820343506148e-01 2.534224446683e-01 2.227156144124e-01 1.992088910121e-01 1.885999210210e-01 1.898130378025e-01 1.983918995777e-01 2.122490068429e-01 2.326492349666e-01 2.604321298797e-01 2.926466955665e-01 3.226609724394e-01 3.426263106038e-01 3.460013938508e-01 3.291291317422e-01 2.922543325304e-01 2.401383269862e-01 1.832345293309e-01 1.404191226903e-01 1.341867394492e-01 1.593361361668e-01 1.899673548194e-01 2.124273958402e-01 2.336898404623e-01 2.562162679487e-01 2.780305382068e-01 3.025654030913e-01 3.385412583252e-01 3.780726313385e-01 3.984420515553e-01 3.908679206493e-01 3.565451377355e-01 3.050438197233e-01 2.639229390925e-01 2.731081394377e-01 3.384443191483e-01 4.239324755246e-01 4.959546424593e-01 5.335152977704e-01 5.254000727633e-01 4.691693322319e-01 3.720274117506e-01 2.562392689124e-01 1.846726516872e-01 2.405411603791e-01 3.539934474201e-01 4.515471022717e-01 5.056307097155e-01 5.062937890036e-01 4.564825621100e-01 3.752274143247e-01 3.083753381093e-01 3.220053888697e-01 4.142594260060e-01 5.209616668998e-01 5.956790382523e-01 6.137222006798e-01 5.646850162924e-01 4.504487034196e-01 2.870343048414e-01 1.366734325873e-01 2.244500075576e-01 4.147394935087e-01 5.773852378803e-01 6.792514522649e-01 7.034745134177e-01 6.447294090073e-01 5.099249950002e-01 3.214654980397e-01 1.645531191542e-01 2.688544377735e-01 4.733357971000e-01 6.463734556028e-01 7.476339672826e-01 7.587689481865e-01 6.756633589508e-01 5.071791130360e-01 2.757903946819e-01 7.691895557299e-02 2.956503518405e-01 5.350817550831e-01 7.127709300333e-01 8.022008645589e-01 7.904044044405e-01 6.795523637509e-01 4.917777126602e-01 2.971870837638e-01 3.147604345572e-01 5.423392836324e-01 7.746453902589e-01 9.387898256969e-01 1.002446753391e+00 9.529488004162e-01 7.968046411462e-01 5.664094156128e-01 3.622889271457e-01 4.252572286516e-01 6.879018008681e-01 9.445311621288e-01 1.118619893264e+00 1.175350295433e+00 1.101826856334e+00 9.056904419733e-01 6.200470314691e-01 3.475423449163e-01 4.149621806942e-01 7.339699517445e-01 1.035086205363e+00 1.239750555517e+00 1.313221061017e+00 1.242847964034e+00 1.035587431344e+00 7.482018708328e-01 4.392530327724e-01 3.456258876830e-01 5.951637926528e-01 8.959989652240e-01 1.137263705389e+00 1.279995155911e+00 1.308702684022e+00 1.200663890600e+00 9.394508691313e-01 5.664784730252e-01 1.888575548997e-01 4.226657465763e-01 8.351279196075e-01 1.164940932805e+00 1.360292320617e+00 1.394694051404e+00 1.263672114849e+00 9.860804207671e-01 6.101828839905e-01 2.973575169738e-01 5.134453054667e-01 9.070186668110e-01 1.227443765592e+00 1.412495140252e+00 1.434900546328e+00 1.291789262256e+00 1.004542252886e+00 6.249649182459e-01 3.189103841481e-01 5.219038812989e-01 9.018199771520e-01 1.208211797694e+00 1.378043134000e+00 1.385130938767e+00 1.227359093345e+00 9.243416737142e-01 5.153011905120e-01 9.771303212075e-02 4.431754956488e-01 8.527285944592e-01 1.159352220971e+00 1.324758003357e+00 1.330553524655e+00 1.178777933408e+00 8.915840580475e-01 5.108402274063e-01 1.549491871299e-01 4.191084675480e-01 7.723954300050e-01 1.054082257429e+00 1.205174866524e+00 1.207625766346e+00 1.065500800700e+00 8.048050961422e-01 4.808815634089e-01 2.745861171045e-01 4.834889748567e-01 7.774269043670e-01 9.934467432237e-01 1.088831779308e+00 1.051248951840e+00 8.909968167908e-01 6.426673305840e-01 3.895088199068e-01 3.619951878367e-01 5.879819259225e-01 8.192742868298e-01 9.646447979693e-01 9.928105013332e-01 8.980256902590e-01 6.951987672688e-01 4.225035403571e-01 2.055230939102e-01 3.693640240003e-01 6.363379040547e-01 8.390574732830e-01 9.363936693242e-01 9.129074312434e-01 7.718413756058e-01 5.345389752508e-01 2.505796216994e-01 2.073364130434e-01 4.906792263022e-01 7.496196716574e-01 9.224631670161e-01 9.839349464344e-01 9.264397564368e-01 7.593536388932e-01 5.099028606301e-01 2.496951315397e-01 2.702638942748e-01 5.243808191849e-01 7.662298825364e-01 9.418501594190e-01 1.030941345888e+00 1.023301145305e+00 9.271063814485e-01 7.412520837624e-01 5.091956737810e-01 3.508088171069e-01 4.422034408246e-01 6.513620335334e-01 8.252039550517e-01 9.108987807249e-01 8.925262315685e-01 7.778222196911e-01 6.001607577451e-01 4.386698262096e-01 4.344511733708e-01 5.905845290777e-01 7.660170776470e-01 8.817901772553e-01 9.066299795605e-01 8.355038490743e-01 6.864937279701e-01 5.093755084476e-01 4.139597100011e-01 5.001973248732e-01 6.722734608279e-01 8.179108359563e-01 8.868944910491e-01 8.619081627687e-01 7.492642040070e-01 5.820414585034e-01 4.412138891736e-01 4.574083689283e-01 6.168563921145e-01 7.901252207221e-01 9.035857002843e-01 9.254726194648e-01 8.484973108301e-01 6.875101596139e-01 4.888723334716e-01 3.740345300013e-01 4.813151316508e-01 6.901009250058e-01 8.756880920892e-01 9.845563947554e-01 1.011586103843e+00 9.453996183926e-01 7.866164382479e-01 5.529411488854e-01 3.180885282594e-01 3.136220993496e-01 5.415125766031e-01 7.667767167795e-01 9.161882503942e-01 9.635310966916e-01 9.031184891570e-01 7.468629759346e-01 5.261049994268e-01 3.138888173178e-01 3.036027993792e-01 4.892297942153e-01 6.690280340148e-01 7.746652990405e-01 7.847067320415e-01 6.994059396311e-01 5.397107815680e-01 3.615652472911e-01 3.106066472730e-01 4.595201134273e-01 6.472207183217e-01 7.834086943873e-01 8.332007346249e-01 7.850789360798e-01 6.462061105498e-01 4.467354901443e-01 2.789118271841e-01 3.507996666365e-01 5.697166668597e-01 7.702221389076e-01 8.968042729392e-01 9.263354741802e-01 8.543913106524e-01 6.948778672903e-01 4.873177579507e-01 3.372525841438e-01 4.150160627244e-01 6.201524307636e-01 8.046532391042e-01 9.129111881047e-01 9.238888363889e-01 8.375608966687e-01 6.754833097374e-01 4.930441785416e-01 4.134678090046e-01 5.271609390919e-01 7.150226069728e-01 8.678162827481e-01 9.375672289565e-01 9.063132197933e-01 7.783384225892e-01 5.846396040593e-01 4.139735889139e-01 4.462214648116e-01 6.619111913328e-01 8.937299736413e-01 1.061675437967e+00 1.130053179568e+00 1.086502829915e+00 9.404277982848e-01 7.298295024788e-01 5.490426000842e-01 5.627433006292e-01 7.695000460732e-01 1.009362760329e+00 1.188245396426e+00 1.263120990039e+00 1.218557754649e+00 1.062814724350e+00 8.326338484085e-01 6.169093548700e-01 5.851654613928e-01 7.775815721521e-01 1.026461880944e+00 1.219451916929e+00 1.306798635877e+00 1.272203064100e+00 1.134073723461e+00 9.477401123710e-01 7.756131836135e-01 7.336913149477e-01 8.681148646896e-01 1.092672991160e+00 1.313081252710e+00 1.474249774857e+00 1.547088380162e+00 1.520253005829e+00 1.397696839241e+00 1.198896837312e+00 9.507349333705e-01 7.711374727516e-01 8.128696980085e-01 1.046537893224e+00 1.311827041438e+00 1.505859180096e+00 1.579156709018e+00 1.515467246305e+00 1.327221016056e+00 1.060589621677e+00 8.178776556353e-01 7.706196034210e-01 9.626856632130e-01 1.228492168682e+00 1.438451988537e+00 1.531177463383e+00 1.483746733913e+00 1.301467577586e+00 1.017642543794e+00 7.086490393543e-01 5.517547552901e-01 7.036685051823e-01 9.746861160153e-01 1.196010253904e+00 1.302813371848e+00 1.273566462594e+00 1.114593454613e+00 8.599613751570e-01 5.899847920053e-01 4.928864759771e-01 6.768057784100e-01 9.348870057046e-01 1.130863267106e+00 1.213282741109e+00 1.166356714488e+00 1.000226372861e+00 7.537185542732e-01 5.203314276411e-01 4.961363123752e-01 7.043966701893e-01 9.422339112219e-01 1.104355495797e+00 1.149407264665e+00 1.065909072850e+00 8.659533356570e-01 5.887423448193e-01 3.456357100235e-01 4.194312494302e-01 6.968719661367e-01 9.462895368071e-01 1.097403609176e+00 1.122863371118e+00 1.018119651629e+00 7.994248465245e-01 5.089792408023e-01 2.787757758439e-01 4.235399696901e-01 7.154205312048e-01 9.553679134106e-01 1.090486912500e+00 1.100310376219e+00 9.854083142522e-01 7.674831573017e-01 4.989542002332e-01 3.322709309393e-01 4.813402412167e-01 7.374135982244e-01 9.413919799563e-01 1.042516413997e+00 1.022370414677e+00 8.830572962978e-01 6.451354252907e-01 3.525120411754e-01 1.872742533765e-01 4.231448891903e-01 6.888442685798e-01 8.778508372189e-01 9.605297783922e-01 9.281465995212e-01 7.906497422768e-01 5.872200776852e-01 3.919470318079e-01 3.307990107159e-01 4.780362628919e-01 6.681818460466e-01 8.133978776617e-01 8.836652033472e-01 8.572047647359e-01 7.228967188655e-01 5.114729657584e-01 3.065994383179e-01 3.381776573479e-01 5.649143803499e-01 7.793262935243e-01 9.123240899276e-01 9.367363288755e-01 8.469428105930e-01 6.570548371966e-01 4.078222612124e-01 2.415823928372e-01 4.078926404192e-01 6.627693036244e-01 8.608834330735e-01 9.587968745887e-01 9.389503281885e-01 8.023552016337e-01 5.673768750407e-01 2.744918042888e-01 1.629302403486e-01 4.471296010754e-01 7.139389011090e-01 8.963455429947e-01 9.689284286181e-01 9.248614328013e-01 7.773350910491e-01 5.667904538776e-01 3.959673722555e-01 4.454753203211e-01 6.526810371175e-01 8.496704100710e-01 9.657538461723e-01 9.741170957458e-01 8.742709328469e-01 6.940312958457e-01 5.116189200446e-01 4.910685374536e-01 6.862465677632e-01 9.264560901167e-01 1.121543223661e+00 1.242222489918e+00 1.258843866483e+00 1.148697285311e+00 9.288174814658e-01 6.567837410803e-01 4.861318218492e-01 6.122302874112e-01 8.841274938823e-01 1.122229408189e+00 1.254347527588e+00 1.251385570809e+00 1.110645759319e+00 8.535534589328e-01 5.341152516699e-01 3.247381304397e-01 5.102624611262e-01 8.106734950477e-01 1.042414532073e+00 1.152265336802e+00 1.121803321303e+00 9.572731072103e-01 6.925639389379e-01 4.211534218911e-01 4.171303255761e-01 6.968769159203e-01 9.849675612158e-01 1.181792157196e+00 1.248894243911e+00 1.175843142257e+00 9.778666154472e-01 7.041607946522e-01 4.845240377976e-01 5.553258574103e-01 8.280192140165e-01 1.087523852801e+00 1.246342176465e+00 1.269437793962e+00 1.151265621456e+00 9.147698709204e-01 6.266371409745e-01 4.725778400453e-01 6.735762178667e-01 9.951952987093e-01 1.263437753674e+00 1.442090350467e+00 1.504817145677e+00 1.440342786513e+00 1.254079844056e+00 9.607167234111e-01 6.050250702887e-01 4.215238038279e-01 6.809357347618e-01 1.048728312013e+00 1.328655526769e+00 1.474369671146e+00 1.460880690195e+00 1.288221962758e+00 9.834205974357e-01 6.199353867064e-01 4.487300197973e-01 7.326213510771e-01 1.130199786484e+00 1.456877644346e+00 1.647465065770e+00 1.672436760670e+00 1.528310927009e+00 1.239597258971e+00 8.724689413612e-01 6.074006791352e-01 7.468805247275e-01 1.128729294805e+00 1.493908270859e+00 1.742247071319e+00 1.830725252476e+00 1.747437355990e+00 1.508843389725e+00 1.165341147349e+00 8.298928203036e-01 7.371885962639e-01 9.811553041883e-01 1.318896836706e+00 1.585843681212e+00 1.714347181133e+00 1.680723368279e+00 1.492395424629e+00 1.188705319223e+00 8.581998972997e-01 6.926276184481e-01 8.532711912499e-01 1.155409779559e+00 1.419279494608e+00 1.578993043769e+00 1.605143386689e+00 1.494180469299e+00 1.267636798331e+00 9.791039819902e-01 7.433061073973e-01 7.415286476269e-01 9.711192556424e-01 1.249069715722e+00 1.462007211419e+00 1.558754177165e+00 1.520920156159e+00 1.355770132797e+00 1.099627524394e+00 8.378865658545e-01 7.407516586518e-01 9.165672416688e-01 1.218715278813e+00 1.498338649237e+00 1.681391604172e+00 1.733227781578e+00 1.645352498364e+00 1.434002420853e+00 1.146426803716e+00 8.846286340967e-01 8.250733834724e-01 1.028362937860e+00 1.330478387286e+00 1.593843473906e+00 1.750686568296e+00 1.771110897932e+00 1.651582423367e+00 1.413964251342e+00 1.112532676948e+00 8.596170260994e-01 8.307191978560e-01 1.046500366566e+00 1.332296598708e+00 1.562431733244e+00 1.677434621608e+00 1.653895509596e+00 1.494779991595e+00 1.230215221174e+00 9.309116062160e-01 7.480219631399e-01 8.495197438901e-01 1.137259346836e+00 1.431671855397e+00 1.640397879535e+00 1.721339970434e+00 1.661257676094e+00 1.471385743885e+00 1.190944185474e+00 9.051928546878e-01 7.791467390061e-01 9.300585519974e-01 1.220250360453e+00 1.493383777690e+00 1.672035243108e+00 1.722141844010e+00 1.637236941513e+00 1.435783906767e+00 1.165971532424e+00 9.230444483808e-01 8.548443791490e-01 1.012989872432e+00 1.264243241508e+00 1.482539613169e+00 1.603317149774e+00 1.600689889279e+00 1.476989897249e+00 1.263015339645e+00 1.028287852379e+00 8.961094456876e-01 9.743662557491e-01 1.202537248085e+00 1.447189591719e+00 1.621059314506e+00 1.680015854841e+00 1.609243046159e+00 1.419461075739e+00 1.151224910439e+00 8.938861216811e-01 8.076837061687e-01 9.752618088349e-01 1.257850091939e+00 1.515541412447e+00 1.676196696914e+00 1.706575449461e+00 1.599462138909e+00 1.371563857113e+00 1.069367427913e+00 7.950279234991e-01 7.375094266827e-01 9.530103212157e-01 1.254748979236e+00 1.507305986131e+00 1.648610024684e+00 1.651962466799e+00 1.514780591394e+00 1.257302567609e+00 9.301574588941e-01 6.535814048267e-01 6.620855592976e-01 9.462962387120e-01 1.273481700503e+00 1.528427932197e+00 1.661898716026e+00 1.653173412778e+00 1.501950849991e+00 1.226576978889e+00 8.668932516105e-01 5.131238405227e-01 4.471785377314e-01 7.473999572987e-01 1.086318150957e+00 1.347153331933e+00 1.490167883332e+00 1.501144943607e+00 1.384756149028e+00 1.164765811257e+00 8.902094443309e-01 6.604399075199e-01 6.392737680373e-01 8.363000461488e-01 1.085378241131e+00 1.285177115706e+00 1.393864760282e+00 1.398855184446e+00 1.308518328295e+00 1.151488276873e+00 9.796595654213e-01 8.680122860561e-01 8.781727646127e-01 9.906583010708e-01 1.129888877197e+00 1.233735378023e+00 1.269547028984e+00 1.228409439273e+00 1.120768257700e+00 9.754321199760e-01 8.398215065974e-01 7.709347502763e-01 7.958388279583e-01 8.800281796321e-01 9.656556445647e-01 1.011981552722e+00 1.001598146745e+00 9.371017867473e-01 8.393629583417e-01 7.467830431385e-01 7.059725116001e-01 7.391143431616e-01 8.201397575590e-01 9.025068010085e-01 9.507373847817e-01 9.476641146411e-01 8.935678760736e-01 8.061943976941e-01 7.218655370518e-01 6.888498709991e-01 7.347312720398e-01 8.371593220163e-01 9.497647157483e-01 1.035037706290e+00 1.071871880422e+00 1.054146491135e+00 9.894709407738e-01 8.991510965645e-01 8.170707422247e-01 7.811116715983e-01 8.096160713828e-01 8.849482631339e-01 9.710519960207e-01 1.037159162848e+00 1.065693223633e+00 1.051826219507e+00 1.001517966137e+00 9.295813979768e-01 8.567573773573e-01 8.040408800443e-01 7.837784301047e-01 7.929163043547e-01 8.168197413261e-01 8.397286899630e-01 8.518883743638e-01 8.509818054061e-01 8.400279751266e-01 8.241494910813e-01 8.073335582743e-01 7.908433230557e-01 7.741920742397e-01 7.578699443939e-01 7.460767161093e-01 7.469075783082e-01 7.684517568823e-01 8.125864584067e-01 8.715920837314e-01 9.310275840555e-01 9.755822153838e-01 9.939032848847e-01 9.820797835147e-01 9.457576490755e-01 9.010320245361e-01 8.718762543639e-01 8.799638122064e-01 9.299468045907e-01 1.005167450504e+00 1.078856245466e+00 1.127095177960e+00 1.135249217506e+00 1.100363705820e+00 1.032488627826e+00 9.549396754361e-01 9.008885048091e-01 8.990923709394e-01 9.524119658298e-01 1.035088686999e+00 1.112421925019e+00 1.157448920293e+00 1.156540840951e+00 1.110140348937e+00 1.032853123007e+00 9.520735754009e-01 9.012042272989e-01 9.022246907157e-01 9.478263778288e-01 1.007523245258e+00 1.049166319694e+00 1.052813974928e+00 1.015384285144e+00 9.518844662431e-01 8.945891513843e-01 8.824845715196e-01 9.343155280666e-01 1.030670626211e+00 1.130778245100e+00 1.197329748727e+00 1.207462532315e+00 1.156064553266e+00 1.058973244236e+00 9.575360298459e-01 9.153524967388e-01 9.800507696601e-01 1.132833264115e+00 1.311005424613e+00 1.456202596072e+00 1.529393426148e+00 1.511005455735e+00 1.401083940245e+00 1.222759243342e+00 1.031218122532e+00 9.219034774041e-01 9.806525206429e-01 1.175831174065e+00 1.404299710738e+00 1.585445655726e+00 1.672302977651e+00 1.643208771203e+00 1.498538085351e+00 1.263038050166e+00 9.977821178544e-01 8.271807215768e-01 8.929807119270e-01 1.145926755638e+00 1.433287210059e+00 1.659148577050e+00 1.774904607601e+00 1.760298118668e+00 1.618448660809e+00 1.377566868086e+00 1.101691225064e+00 9.137038646920e-01 9.547416399167e-01 1.190795770827e+00 1.469954005407e+00 1.689177671179e+00 1.796526395609e+00 1.771522159294e+00 1.619027350485e+00 1.370665885401e+00 1.095707064412e+00 9.222938962408e-01 9.812147626759e-01 1.220137313859e+00 1.489031366670e+00 1.690560496136e+00 1.776870441510e+00 1.731568160104e+00 1.564801783043e+00 1.316557099881e+00 1.070709203208e+00 9.663994835910e-01 1.093363280179e+00 1.357782292962e+00 1.623911134569e+00 1.809686475582e+00 1.874832917161e+00 1.808006554464e+00 1.623980233277e+00 1.367669295327e+00 1.126727414848e+00 1.033374424488e+00 1.157562345190e+00 1.404375502280e+00 1.645976101280e+00 1.804016300122e+00 1.840711352734e+00 1.747434573673e+00 1.541850281441e+00 1.272364654886e+00 1.032508077333e+00 9.595061786829e-01 1.104391519383e+00 1.349939423570e+00 1.571078238412e+00 1.697889167298e+00 1.699114750393e+00 1.571214979168e+00 1.336519324706e+00 1.050771631640e+00 8.284942877161e-01 8.313038382780e-01 1.052272459856e+00 1.326605009078e+00 1.542587261451e+00 1.646250489494e+00 1.615473039429e+00 1.451707971922e+00 1.179502380841e+00 8.566368644039e-01 6.213911730601e-01 6.921531939836e-01 9.867046505811e-01 1.294999992436e+00 1.522813316281e+00 1.629925854176e+00 1.602438695513e+00 1.447699987029e+00 1.195995164098e+00 9.121079323985e-01 7.285605064962e-01 8.000679047077e-01 1.056126354810e+00 1.332551916868e+00 1.541194765022e+00 1.642658461734e+00 1.624283018624e+00 1.494384543087e+00 1.282592478273e+00 1.045621981612e+00 8.775766898339e-01 8.776842554432e-01 1.030572790078e+00 1.227656136330e+00 1.385601889201e+00 1.463018560874e+00 1.446581624841e+00 1.343808031128e+00 1.181089406522e+00 1.004511685647e+00 8.781436253784e-01 8.566918451863e-01 9.310231323297e-01 1.037986715417e+00 1.120537293789e+00 1.149065934813e+00 1.118083664626e+00 1.041559086183e+00 9.496581450835e-01 8.818065792318e-01 8.677641511302e-01 9.043398050694e-01 9.586644000166e-01 9.944876277716e-01 9.894260559212e-01 9.393427226482e-01 8.590636867306e-01 7.819138615514e-01 7.508191238051e-01 7.889213873249e-01 8.757163648311e-01 9.676901112837e-01 1.027743561422e+00 1.034806292292e+00 9.847664164086e-01 8.913829443736e-01 7.891244267266e-01 7.319444974066e-01 7.643851862992e-01 8.746772431942e-01 1.009805348319e+00 1.120980287981e+00 1.177807007802e+00 1.167077748576e+00 1.093076648501e+00
```
