## Supplementary Data 1 for "Heart cockle shells transmit sunlight to photosymbiotic algae using bundled fiber optic cables and condensing lenses": VaryPlanarvsColumnar_80percentlamellar_19April2023_transmissionlongaxis_efield_693nm.txt (part 6 of 6)

```
 7.685977504000e-01 7.890759385828e-01 8.367446976687e-01 8.914179663532e-01 9.325680533920e-01 9.473318447642e-01 9.332561443877e-01 8.985003388940e-01 8.599643014115e-01 8.376724620205e-01 8.446661644266e-01 8.785366087041e-01 9.238193833844e-01 9.625879713506e-01 9.832694289300e-01 9.844085099270e-01 9.745490893445e-01 9.687539036398e-01 9.811555131216e-01 1.016352879851e+00 1.066194586387e+00 1.114939284367e+00 1.147663580426e+00 1.156418770197e+00 1.143065493608e+00 1.119070384136e+00 1.101904413386e+00 1.107393399581e+00 1.146427892978e+00 1.210291365266e+00 1.274031341815e+00 1.328189106140e+00 1.354982892702e+00 1.343710582976e+00 1.292977263956e+00 1.211559838099e+00 1.118552556495e+00 1.041292878757e+00 9.999085519506e-01 1.017043579033e+00 1.068272181226e+00 1.121610231675e+00 1.154216448267e+00 1.152074113849e+00 1.112059099020e+00 1.042184464665e+00 9.607714118539e-01 8.930172461533e-01 8.616326638216e-01 8.727741966565e-01 9.110515739150e-01 9.509909124359e-01 9.711231993694e-01 9.606224258042e-01 9.206862288945e-01 8.638515294987e-01 8.112624618583e-01 7.851041449985e-01 7.956510982645e-01 8.334912674329e-01 8.770450961242e-01 9.060303251023e-01 9.093647753110e-01 8.874815713660e-01 8.517413679277e-01 8.210347139003e-01 8.134916108236e-01 8.351594668140e-01 8.754515273916e-01 9.147369285419e-01 9.354784665510e-01 9.289311445857e-01 8.976763164525e-01 8.554028182717e-01 8.231777187457e-01 8.196875259066e-01 8.485711537352e-01 8.953107393221e-01 9.375705602265e-01 9.572571985740e-01 9.469001981083e-01 9.118614826177e-01 8.697776216396e-01 8.453242480487e-01 8.571934625289e-01 9.039729687434e-01 9.647648504842e-01 1.013350155175e+00 1.030410273661e+00 1.009013592134e+00 9.566681198820e-01 8.953772253233e-01 8.567372802191e-01 8.658326875997e-01 9.209689083915e-01 9.943505036558e-01 1.052012255403e+00 1.068836879747e+00 1.033693532957e+00 9.509336108259e-01 8.418301340124e-01 7.454202839203e-01 7.083392040977e-01 7.490805797957e-01 8.362090606973e-01 9.210217164333e-01 9.682155898936e-01 9.614107772725e-01 9.017908402502e-01 8.074984715028e-01 7.137046876987e-01 6.653400243912e-01 6.871620053297e-01 7.566841561494e-01 8.281141254430e-01 8.654846391735e-01 8.521637545903e-01 8.114260056428e-01 7.363184093610e-01 6.519742064982e-01 5.970721198452e-01 5.917629043407e-01 6.303855690128e-01 6.863019330152e-01 7.323733866036e-01 7.513103315095e-01 7.366390233450e-01 6.839231074430e-01 6.027482759027e-01 5.238679282999e-01 4.840839760994e-01 5.119501455496e-01 5.854519477262e-01 6.593183613238e-01 7.002206451519e-01 6.923007888133e-01 6.349772773706e-01 5.423299687079e-01 4.452084331627e-01 3.908087407220e-01 4.099567894032e-01 4.728000055931e-01 5.281828811796e-01 5.439069987279e-01 5.069757392607e-01 4.187974927918e-01 2.942435421243e-01 1.739816967492e-01 1.717092404558e-01 2.806222620340e-01 3.836947568367e-01 4.416945156139e-01 4.411757766744e-01 3.806424118354e-01 2.687885508497e-01 1.282600816771e-01 9.672886922258e-02 2.398732833880e-01 3.716073267751e-01 4.584095581078e-01 4.861019319104e-01 4.505742361595e-01 3.590279988734e-01 2.369009754147e-01 1.699960478410e-01 2.642570498663e-01 4.081110556597e-01 5.255408119826e-01 5.882868290551e-01 5.836765231736e-01 5.108542109055e-01 3.820399806456e-01 2.339873964479e-01 1.942944332934e-01 3.331889328247e-01 4.970841229995e-01 6.223498252906e-01 6.855873308796e-01 6.789392403931e-01 6.088782599383e-01 5.003341188374e-01 4.080381759276e-01 4.108558529283e-01 5.145468087635e-01 6.444637848627e-01 7.439866314581e-01 7.854098826274e-01 7.603477902651e-01 6.771384349924e-01 5.630463499865e-01 4.700593909536e-01 4.608307504677e-01 5.360075638106e-01 6.312021567378e-01 6.925455813782e-01 6.930861251969e-01 6.262466245692e-01 5.036735642296e-01 3.623992817075e-01 2.925441873208e-01 3.735218753323e-01 5.159635444460e-01 6.337391149224e-01 6.904966448755e-01 6.731696248350e-01 5.856286074705e-01 4.526639661128e-01 3.505431402903e-01 3.700884804724e-01 5.030869260749e-01 6.609655092496e-01 7.877234045586e-01 8.567089752161e-01 8.561322031914e-01 7.862631156023e-01 6.614000281558e-01 5.164279970194e-01 4.189833920054e-01 4.824618579358e-01 6.584893605838e-01 8.377553887708e-01 9.616468626197e-01 1.002861790076e+00 9.552020633842e-01 8.340209625228e-01 6.841987613908e-01 5.936522947941e-01 6.489871089764e-01 8.124097857281e-01 9.853151141992e-01 1.102724932173e+00 1.132548812799e+00 1.066399931697e+00 9.181525528179e-01 7.295592141128e-01 5.869710813088e-01 6.009502904447e-01 7.527634770061e-01 9.254720943844e-01 1.042697421381e+00 1.070215961533e+00 1.000913109321e+00 8.516980743040e-01 6.699789302582e-01 5.516610979463e-01 5.991114651908e-01 7.633083879053e-01 9.292223532319e-01 1.030885915258e+00 1.040783137621e+00 9.574011831725e-01 8.042880675549e-01 6.388493380765e-01 5.638407823012e-01 6.472111458198e-01 8.111646682471e-01 9.557018519966e-01 1.026833093464e+00 1.019194744948e+00 9.366126135999e-01 7.898673425251e-01 6.286345107739e-01 5.537910804976e-01 6.369482718947e-01 8.031043238309e-01 9.510237023067e-01 1.024942505091e+00 1.001635102274e+00 8.823469331767e-01 6.946693722314e-01 5.112591291719e-01 4.784206615339e-01 6.396703655960e-01 8.499007631165e-01 1.010730056404e+00 1.079151852156e+00 1.041187474721e+00 9.071405873304e-01 7.177044651732e-01 5.670628725062e-01 5.923473654397e-01 7.773232175155e-01 9.858432503501e-01 1.133173871652e+00 1.180016621602e+00 1.114713193053e+00 9.500222670560e-01 7.295760211954e-01 5.554049095001e-01 5.833419485169e-01 7.853667744613e-01 1.005739625603e+00 1.158476321996e+00 1.206857819879e+00 1.142203144244e+00 9.799997589669e-01 7.646855461757e-01 5.894180838188e-01 5.878892793680e-01 7.464726597953e-01 9.333916947193e-01 1.080124873623e+00 1.149036020148e+00 1.126066068833e+00 1.014333905456e+00 8.347694658731e-01 6.328550759237e-01 5.117050440046e-01 5.962551714390e-01 8.076228433349e-01 1.009342105572e+00 1.131925942312e+00 1.145352659528e+00 1.046314079494e+00 8.595165669411e-01 6.539653231449e-01 5.764575784018e-01 7.251047944989e-01 9.715542599070e-01 1.187969350890e+00 1.312186911131e+00 1.317756475610e+00 1.204508000721e+00 1.000049822808e+00 7.731803577172e-01 6.607858428232e-01 7.733026558185e-01 1.006601878159e+00 1.222761332085e+00 1.350882739978e+00 1.361460965461e+00 1.253169100579e+00 1.051559861902e+00 8.173600893151e-01 6.673177444148e-01 7.197015211460e-01 9.078630247526e-01 1.092284459056e+00 1.195236939172e+00 1.184797323664e+00 1.058079421993e+00 8.376295020230e-01 5.807125608796e-01 4.291620732259e-01 5.441126943343e-01 7.740307782127e-01 9.648870518514e-01 1.058827385389e+00 1.035947758619e+00 9.000210364337e-01 6.782480413011e-01 4.389723103019e-01 3.684544723239e-01 5.600768882547e-01 7.982669062156e-01 9.736444291899e-01 1.046675191598e+00 1.004646020960e+00 8.549355693525e-01 6.260279320237e-01 3.860235418650e-01 3.299712209554e-01 5.278921449084e-01 7.520748505243e-01 9.079796182145e-01 9.634940376323e-01 9.103336204073e-01 7.584581825504e-01 5.366175089256e-01 3.104263751470e-01 2.773985588320e-01 4.678224454069e-01 6.586095418815e-01 7.766571350435e-01 7.990643223342e-01 7.235529509848e-01 5.650278353664e-01 3.602912842224e-01 2.191332655717e-01 3.295404140422e-01 5.218513389772e-01 6.695416805135e-01 7.360966616261e-01 7.094754356062e-01 5.940723359269e-01 4.108159306772e-01 2.149691725857e-01 2.197259143410e-01 4.165078567500e-01 5.973637271304e-01 7.095964480075e-01 7.331784761042e-01 6.637509452641e-01 5.110643565802e-01 2.999409867835e-01 1.148836258264e-01 2.626797328936e-01 4.775350975506e-01 6.392875681692e-01 7.202519060330e-01 7.089247977944e-01 6.076823551985e-01 4.337615674336e-01 2.306309781923e-01 1.872438157386e-01 3.806180377475e-01 5.729333018054e-01 7.020342667263e-01 7.452099166415e-01 6.958677855947e-01 5.626862692157e-01 3.744245572216e-01 2.222733468273e-01 3.124267925005e-01 5.189684588561e-01 6.976702960368e-01 8.046515458159e-01 8.215396534682e-01 7.459080922772e-01 5.911998798366e-01 3.927586534965e-01 2.523863130174e-01 3.441932165647e-01 5.359257623154e-01 6.948009738259e-01 7.782861492768e-01 7.706947575173e-01 6.736927316421e-01 5.154369806116e-01 3.397358636180e-01 2.764470889881e-01 4.037806508000e-01 5.835716776884e-01 7.338575652585e-01 8.236143951225e-01 8.391582451625e-01 7.782795447418e-01 6.502468981117e-01 4.804903468611e-01 3.279082229727e-01 3.238327541351e-01 4.833585770141e-01 6.623709193033e-01 7.902990204706e-01 8.382486145138e-01 7.979754982727e-01 6.799328470874e-01 5.194027491011e-01 3.996599331024e-01 4.378789657062e-01 5.943747661198e-01 7.514095733805e-01 8.475726291954e-01 8.567925141392e-01 7.749769787321e-01 6.196832380643e-01 4.432826394670e-01 3.745756468791e-01 5.049353043176e-01 7.032619788272e-01 8.648072940831e-01 9.446715532717e-01 9.254584048435e-01 8.113337702370e-01 6.332038940296e-01 4.739441765063e-01 4.871515042768e-01 6.772682082592e-01 8.972935981318e-01 1.060850665286e+00 1.127668004602e+00 1.082625587220e+00 9.327706710495e-01 7.133200316950e-01 5.170437771203e-01 5.256332774528e-01 7.442893641639e-01 9.965794429569e-01 1.187210731402e+00 1.270957909578e+00 1.261140300604e+00 1.152837374740e+00 9.393109651184e-01 6.764099194949e-01 4.843978048201e-01 5.483722851100e-01 7.813644219649e-01 1.004581340137e+00 1.142482133775e+00 1.166175130925e+00 1.072431428158e+00 8.808998193030e-01 6.410728977771e-01 4.669334991197e-01 5.224177151877e-01 7.287534759152e-01 9.234538336415e-01 1.036155842040e+00 1.041884302573e+00 9.425178224670e-01 7.666353084045e-01 5.836425689305e-01 5.253835861264e-01 6.557586588769e-01 8.530495450561e-01 1.010199126261e+00 1.077440750445e+00 1.037794797120e+00 9.003109963704e-01 7.056649852845e-01 5.513947877118e-01 5.829838900419e-01 7.782349177393e-01 9.934598654734e-01 1.143504586269e+00 1.189080788866e+00 1.118132474698e+00 9.425413880184e-01 7.045451150005e-01 5.101017568122e-01 5.457760841833e-01 7.786999512969e-01 1.026898448937e+00 1.219111557625e+00 1.329289500330e+00 1.340579239458e+00 1.250389042956e+00 1.068145217364e+00 8.019042543238e-01 5.384651376000e-01 4.885314401510e-01 7.119229241001e-01 9.801391160583e-01 1.174619132070e+00 1.249821522086e+00 1.191646016461e+00 1.010314556571e+00 7.434682433136e-01 4.849528723554e-01 4.618503934477e-01 7.003391175237e-01 9.635406488013e-01 1.146729830078e+00 1.210860116893e+00 1.145898793090e+00 9.658360598385e-01 7.137014361563e-01 4.941051159204e-01 5.100388995645e-01 7.382061171585e-01 9.793867243843e-01 1.142364930656e+00 1.191837483294e+00 1.120349849125e+00 9.437772701254e-01 7.060816328920e-01 5.062916993121e-01 5.135072395763e-01 7.055207241790e-01 9.102310029334e-01 1.041602897788e+00 1.067189340999e+00 9.827097101381e-01 8.080833069781e-01 5.954560313187e-01 4.621377952732e-01 5.415270768310e-01 7.383872062357e-01 9.213295889279e-01 1.035641779994e+00 1.040839640697e+00 9.349445119002e-01 7.384566974648e-01 5.063623784137e-01 3.846832526050e-01 5.232034236945e-01 7.582249590008e-01 9.533729039254e-01 1.057314859439e+00 1.050523752020e+00 9.343054307997e-01 7.302843969257e-01 4.906341555607e-01 3.552055230011e-01 4.854129901802e-01 7.148958155314e-01 9.057145994839e-01 1.009924616694e+00 1.010459481641e+00 9.093489015503e-01 7.258652704535e-01 5.008040655758e-01 3.282670223415e-01 3.715624734354e-01 5.477975831012e-01 7.042260153850e-01 7.882116490334e-01 7.837862020378e-01 6.934899308654e-01 5.346759411464e-01 3.416447440238e-01 1.999870902254e-01 2.667729545433e-01 4.146729167158e-01 5.236269743996e-01 5.626661019038e-01 5.247280175965e-01 4.166785234776e-01 2.583790191422e-01 1.086217104446e-01 1.942233236154e-01 3.623783436822e-01 4.951151810487e-01 5.679910054521e-01 5.719206012515e-01 5.098372873824e-01 3.988916334858e-01 2.821018115873e-01 2.561486849951e-01 3.592907593527e-01 4.939809314506e-01 5.995115129230e-01 6.509585751455e-01 6.394187042726e-01 5.674511199489e-01 4.484600487387e-01 3.102637683283e-01 2.164781126852e-01 2.556644187726e-01 3.666356959070e-01 4.665066254095e-01 5.268877908949e-01 5.407467746885e-01 5.125983797406e-01 4.563361474678e-01 3.942084232770e-01 3.531246963622e-01 3.501173085766e-01 3.763991327292e-01 4.093951605411e-01 4.334861005050e-01 4.450756024833e-01 4.493790654082e-01 4.548774217519e-01 4.667566512061e-01 4.827168269579e-01 4.945492905318e-01 4.933299155345e-01 4.740267339951e-01 4.383864630102e-01 4.077250697876e-01 3.770206609595e-01 3.671495724897e-01 3.812383621432e-01 4.091901849940e-01 4.380065425114e-01 4.589647656111e-01 4.655070577733e-01 4.586289983930e-01 4.443212556440e-01 4.349777678438e-01 4.406231502465e-01 4.674247909826e-01 5.066495566488e-01 5.429084387175e-01 5.643524806273e-01 5.678647280259e-01 5.605023638973e-01 5.576317869619e-01 5.754079107397e-01 6.189739702759e-01 6.779331479565e-01 7.338523011778e-01 7.699457111594e-01 7.763875328721e-01 7.525785564906e-01 7.079982051459e-01 6.615415413595e-01 6.362247775483e-01 6.461439787883e-01 6.849127872939e-01 7.309174548995e-01 7.619910630809e-01 7.643038027895e-01 7.350591532784e-01 6.829523361812e-01 6.275007128982e-01 5.940571238516e-01 5.995365660260e-01 6.376734612813e-01 6.845401078097e-01 7.159497981373e-01 7.173945021451e-01 6.865961459923e-01 6.342826704971e-01 5.841905325854e-01 5.667954437379e-01 5.990349698592e-01 6.737449099445e-01 7.616083045820e-01 8.336927853625e-01 8.848416459667e-01 9.064932547064e-01 8.946268041083e-01 8.522762667938e-01 7.708105964804e-01 6.929306751840e-01 6.733432678246e-01 7.381063449911e-01 8.539761422719e-01 9.664434178838e-01 1.034877667480e+00 1.038707900484e+00 9.772076937646e-01 8.713091111191e-01 7.676443142960e-01 7.313412246404e-01 7.958654349140e-01 9.214962659620e-01 1.042200464194e+00 1.109690509289e+00 1.099190639770e+00 1.007628982292e+00 8.552918691608e-01 6.946455942884e-01 6.195112580900e-01 6.969578130688e-01 8.646599434845e-01 1.026331338583e+00 1.124007744132e+00 1.131105795687e+00 1.044649421414e+00 8.855431604835e-01 7.078285621341e-01 6.142261784696e-01 6.913068176495e-01 8.751744133445e-01 1.057251728460e+00 1.174191839045e+00 1.197087316997e+00 1.120922571830e+00 9.628396799573e-01 7.673140392947e-01 6.210864345585e-01 6.301693206110e-01 7.763694547003e-01 9.461325785014e-01 1.063598403484e+00 1.094976255760e+00 1.033361035378e+00 8.942865832569e-01 7.186641335865e-01 5.831633430789e-01 5.792434472168e-01 6.947044556893e-01 8.307797782564e-01 9.188563842847e-01 9.306016377028e-01 8.661678283115e-01 7.524639761952e-01 6.481770345347e-01 6.319586819179e-01 7.253587711860e-01 8.631120273002e-01 9.747119594289e-01 1.019539977744e+00 9.840194637742e-01 8.798489485954e-01 7.489235125688e-01 6.694200354406e-01 7.148249722027e-01 8.602575552090e-01 1.020994162917e+00 1.133150231537e+00 1.163400833669e+00 1.103077742918e+00 9.672095881170e-01 7.996964515857e-01 6.827544593486e-01 7.035648555612e-01 8.420645845318e-01 9.996440932193e-01 1.130512001496e+00 1.180883888311e+00 1.140417858097e+00 1.033806988578e+00 8.511010678468e-01 6.536252591293e-01 5.516764714596e-01 6.309569560999e-01 8.057536303469e-01 9.631103452366e-01 1.046571395888e+00 1.035514666634e+00 9.337760652683e-01 7.691828155218e-01 6.023812984974e-01 5.350404948101e-01 6.192851346953e-01 7.673936335396e-01 8.855607560483e-01 9.269012253501e-01 8.756460611924e-01 7.396742284031e-01 5.541541437662e-01 4.083853006431e-01 4.463208484521e-01 6.268746005539e-01 8.103753912759e-01 9.289927434245e-01 9.543523891177e-01 8.803521041645e-01 7.212989676229e-01 5.201173425977e-01 3.873468456322e-01 4.729498236120e-01 6.820382697550e-01 8.767668604253e-01 9.992216366688e-01 1.025698675353e+00 9.531639696872e-01 7.982535021216e-01 6.037074658397e-01 4.622432822305e-01 4.972857953256e-01 6.622842403497e-01 8.419361415949e-01 9.636497971641e-01 1.018402540227e+00 9.963018773524e-01 8.997182005618e-01 7.435792590865e-01 5.585188381345e-01 4.078442600406e-01 4.131208755685e-01 5.621850674668e-01 7.272418427866e-01 8.395967097782e-01 8.711763237359e-01 8.150040256566e-01 6.809561659637e-01 4.982618774841e-01 3.366510025360e-01 3.385182380948e-01 4.935702666736e-01 6.587414781906e-01 7.705310403745e-01 8.053657565111e-01 7.581017274124e-01 6.377788497810e-01 4.680375832875e-01 2.990677376077e-01 2.527212299848e-01 3.714277644146e-01 5.127142260053e-01 6.092629170528e-01 6.398491835580e-01 6.010706435540e-01 5.021842753048e-01 3.654903578988e-01 2.381656178420e-01 2.210893890620e-01 3.208906114344e-01 4.294116520690e-01 5.001219533868e-01 5.194575185860e-01 4.884967656133e-01 4.196745550185e-01 3.374481164171e-01 2.800913975555e-01 2.816518549213e-01 3.270470526005e-01 3.754875702996e-01 4.052372717599e-01 4.135449523630e-01 4.176986158541e-01 4.247335348337e-01 4.406301945371e-01 4.562907042377e-01 4.664604070319e-01 4.635703478145e-01 4.430441871459e-01 4.080815817148e-01 3.733215422755e-01 3.631778433485e-01 3.946338357354e-01 4.575772635106e-01 5.258514824776e-01 5.760901478150e-01 5.935655259300e-01 5.725426659797e-01 5.163674411102e-01 4.381630706273e-01 3.622023589371e-01 3.209106579225e-01 3.304357933268e-01 3.674580331878e-01 3.973575887811e-01 4.000637525841e-01 3.719288774402e-01 3.252072021974e-01 2.896542210767e-01 2.999726523673e-01 3.548093450230e-01 4.185802985344e-01 4.590959035215e-01 4.573827997934e-01 4.062066292719e-01 3.103541871307e-01 1.958889111379e-01 1.637072627919e-01 2.808496679810e-01 4.268708496476e-01 5.456448979156e-01 6.135919493910e-01 6.190813858543e-01 5.636287180231e-01 4.745525235362e-01 3.929647913374e-01 3.729999537513e-01 4.357697804831e-01 5.595639387528e-01 6.755897079890e-01 7.501101936072e-01 7.680252414817e-01 7.277642529266e-01 6.423622784300e-01 5.440681613214e-01 4.880456422912e-01 5.216459759940e-01 6.241649871606e-01 7.376659427909e-01 8.196689750547e-01 8.487110118371e-01 8.202690490524e-01 7.458773035659e-01 6.547637698734e-01 5.931673486321e-01 6.020481732719e-01 6.743894330913e-01 7.638089718563e-01 8.275706514533e-01 8.415853679537e-01 7.999460173167e-01 7.144153008060e-01 6.167790529871e-01 5.586735025677e-01 5.824441722148e-01 6.713116522880e-01 7.713641855025e-01 8.393273684929e-01 8.524063804759e-01 8.056328630650e-01 7.111672906460e-01 6.013259325101e-01 5.316620650160e-01 5.534413069687e-01 6.514632805153e-01 7.667096746565e-01 8.541672336410e-01 8.929075115391e-01 8.875114122655e-01 8.546467084658e-01 8.248234714066e-01 8.165401323286e-01 8.416081342376e-01 8.941573538542e-01 9.407882286435e-01 9.849466848007e-01 9.944165446574e-01 9.718618334083e-01 9.327710731805e-01 8.997276575474e-01 8.921506857951e-01 9.140468618536e-01 9.513831361908e-01 9.824228968151e-01 9.898979149963e-01 9.677089561596e-01 9.229539878108e-01 8.746189659161e-01 8.469312665657e-01 8.555024933549e-01 8.948798019016e-01 9.422933124604e-01 9.723241037329e-01 9.679240495396e-01 9.249398842369e-01 8.536967457708e-01 7.789862219619e-01 7.344907165442e-01 7.436638432327e-01 7.981307325465e-01 8.648758150915e-01 9.104133658889e-01 9.135956497149e-01 8.681141319008e-01 7.830041564438e-01 6.837340439447e-01 6.116767532755e-01 6.061660062353e-01 6.659997999400e-01 7.500454437237e-01 8.166446348466e-01 8.412602168299e-01 8.165264869885e-01 7.510153813588e-01 6.705839681842e-01 6.088773542057e-01 6.174725997928e-01 6.918531998189e-01 7.928736848425e-01 8.814299981295e-01 9.327726777354e-01 9.330188863443e-01 8.869901361344e-01 7.794773633623e-01 6.312636415412e-01 5.010402795573e-01 4.814657079234e-01 5.909420166131e-01 7.416805368111e-01 8.625588477221e-01 9.187657002515e-01 8.975476318728e-01 8.029474088732e-01 6.561333683156e-01 5.029942582041e-01 4.281523497457e-01 4.929035854004e-01 6.293955830284e-01 7.533917310264e-01 8.229538744118e-01 8.219839533794e-01 7.514402552421e-01 6.281690458148e-01 4.899968754531e-01 4.079277900628e-01 4.484872440968e-01 5.690757022726e-01 6.906575860429e-01 7.696472600897e-01 7.876912999059e-01 7.417661600941e-01 6.409927979772e-01 5.067317375595e-01 3.778821075824e-01 3.189081384809e-01 3.647434809752e-01 4.549912603338e-01 5.295665142758e-01 5.624957134922e-01 5.467414842936e-01 4.866086575701e-01 3.950434267700e-01 2.938250207520e-01 2.176663983252e-01 2.057263985748e-01 2.437665640016e-01 2.834437772311e-01 3.000399766769e-01 2.885792204734e-01 2.556459822121e-01 2.174137649975e-01 1.973814525861e-01 2.099201034168e-01 2.423799119519e-01 2.730314172988e-01 2.886356227451e-01 2.851660450009e-01 2.656235166735e-01 2.385372353861e-01 2.158625871520e-01 2.076938363430e-01 2.150309339456e-01 2.305644155279e-01 2.474047793304e-01 2.638919539800e-01 2.824266499353e-01 3.051872859363e-01 3.304810878700e-01 3.523025984723e-01 3.627533728868e-01 3.549917572267e-01 3.251942003151e-01 2.737077992445e-01 2.057863443383e-01 1.342104643008e-01 9.238770577911e-02 1.193147716958e-01 1.711229535442e-01 2.119085613035e-01 2.323634944901e-01 2.455520721011e-01 2.516423725729e-01 2.508749715783e-01 2.584424388548e-01 2.870600455443e-01 3.279969836806e-01 3.546326240167e-01 3.568325272646e-01 3.360388338264e-01 2.998402710685e-01 2.706863913962e-01 2.794163610834e-01 3.330138072200e-01 4.056283134682e-01 4.682997094425e-01 5.012534015581e-01 4.936968286112e-01 4.434139986790e-01 3.578479670664e-01 2.593417918803e-01 2.023087925500e-01 2.451922470781e-01 3.378386418590e-01 4.186077904444e-01 4.607745028797e-01 4.550427253467e-01 4.052655190658e-01 3.319710218397e-01 2.824248418063e-01 3.121873580794e-01 4.036507496560e-01 4.985675833032e-01 5.583515786532e-01 5.625633696324e-01 5.035886351533e-01 3.859278445478e-01 2.317268592893e-01 1.436825149846e-01 2.777049307257e-01 4.566565818259e-01 6.014643007748e-01 6.843267858791e-01 6.907827072391e-01 6.176076816537e-01 4.739446406012e-01 2.873934746570e-01 1.697929281961e-01 3.090051261933e-01 5.072562808224e-01 6.662936372929e-01 7.528116674444e-01 7.503243445658e-01 6.561104700454e-01 4.801594449551e-01 2.455282601786e-01 7.511550288046e-02 3.135759024948e-01 5.459576711604e-01 7.143974052395e-01 7.952002695058e-01 7.776379201511e-01 6.661839194739e-01 4.860333940318e-01 3.124596092433e-01 3.380511750315e-01 5.449379723328e-01 7.557074662684e-01 9.001328782117e-01 9.475836525510e-01 8.878033483070e-01 7.306083607856e-01 5.154843934147e-01 3.633535757749e-01 4.731669425219e-01 7.249575238617e-01 9.564514174328e-01 1.102869691377e+00 1.133631742819e+00 1.039256459465e+00 8.311249571552e-01 5.497906544960e-01 3.331189915410e-01 4.803343143535e-01 7.961581523943e-01 1.075802292324e+00 1.254451328952e+00 1.301863738715e+00 1.208824758362e+00 9.835504999909e-01 6.925357320962e-01 3.975635780513e-01 3.539110393803e-01 6.167554861501e-01 9.053613542377e-01 1.128187554336e+00 1.250302909563e+00 1.260885030538e+00 1.133320289661e+00 8.632327185099e-01 4.932610927737e-01 1.827488997545e-01 4.825175707168e-01 8.727888476238e-01 1.174043785213e+00 1.339129131366e+00 1.345064376095e+00 1.190793165680e+00 8.986456174363e-01 5.236312918223e-01 2.850327173055e-01 5.762621378026e-01 9.582944792542e-01 1.252766833187e+00 1.407203361370e+00 1.398714544660e+00 1.227865974137e+00 9.187259441508e-01 5.261968483016e-01 2.665612068513e-01 5.654243374924e-01 9.489831237630e-01 1.238832039817e+00 1.385397974751e+00 1.367831905995e+00 1.187873812740e+00 8.682603532553e-01 4.511507602070e-01 9.917122137937e-02 5.018744351010e-01 8.966575427783e-01 1.182624333972e+00 1.324621402941e+00 1.307324177696e+00 1.135774484407e+00 8.348266544866e-01 4.490841678700e-01 1.386179086183e-01 4.529295491453e-01 8.029292276723e-01 1.065146634965e+00 1.192478440233e+00 1.170962356823e+00 1.008798341120e+00 7.362636670294e-01 4.191308663218e-01 2.930076988034e-01 5.452463620957e-01 8.282440071577e-01 1.022973984554e+00 1.093831888559e+00 1.032468802920e+00 8.530455110113e-01 5.958926492315e-01 3.637619605565e-01 4.017445655170e-01 6.432286720659e-01 8.652248305198e-01 9.936650857013e-01 1.002413016948e+00 8.894655993750e-01 6.739407758421e-01 4.029108061087e-01 2.408212433054e-01 4.313539640103e-01 6.877950238090e-01 8.754405812617e-01 9.555159719397e-01 9.147968832157e-01 7.592221494778e-01 5.135772742565e-01 2.384340394808e-01 2.440326301196e-01 5.195554034180e-01 7.630269647547e-01 9.168356993107e-01 9.577659362974e-01 8.806998022858e-01 6.975374053276e-01 4.387758451896e-01 1.954822918597e-01 3.052849482759e-01 5.725808348788e-01 8.056177142096e-01 9.654395221680e-01 1.035646704961e+00 1.009898312348e+00 8.899540223764e-01 6.888766996232e-01 4.616410244575e-01 3.603180155239e-01 5.062596562584e-01 7.188618099189e-01 8.779002462273e-01 9.416725108395e-01 8.997016457220e-01 7.652466548620e-01 5.804710763118e-01 4.421353375183e-01 4.842599793521e-01 6.568542114144e-01 8.251785546654e-01 9.221940793554e-01 9.217560557028e-01 8.228864533272e-01 6.489090105481e-01 4.616847913798e-01 4.006677925989e-01 5.388733085722e-01 7.319513840887e-01 8.774847826358e-01 9.337405271289e-01 8.877552421974e-01 7.490698389023e-01 5.545314666541e-01 3.983343276999e-01 4.397437128867e-01 6.300939828166e-01 8.176121152405e-01 9.335104397901e-01 9.505861892478e-01 8.657257406621e-01 6.993615573997e-01 5.081711506329e-01 4.243000395775e-01 5.497556519392e-01 7.560748732070e-01 9.330290714506e-01 1.027305230029e+00 1.040390821061e+00 9.583261380143e-01 7.782132349554e-01 5.312885212571e-01 3.118683823446e-01 3.678266564011e-01 6.114903720016e-01 8.340745152061e-01 9.724716379472e-01 1.003013104163e+00 9.222762617599e-01 7.447261171045e-01 5.049918053382e-01 2.873893163038e-01 3.156546956973e-01 5.228886014343e-01 7.051051826295e-01 8.042610072502e-01 8.024986477898e-01 7.026553379084e-01 5.280274097716e-01 3.386551097327e-01 2.975291641046e-01 4.626397585406e-01 6.517549475191e-01 7.804777570279e-01 8.177792445641e-01 7.552413281302e-01 6.036698976523e-01 4.003063180616e-01 2.661308907822e-01 3.928019472322e-01 6.184575671265e-01 8.079460312987e-01 9.153636379996e-01 9.214332061316e-01 8.252733188457e-01 6.454001819806e-01 4.315526677703e-01 3.246065152963e-01 4.655413948697e-01 6.848808393790e-01 8.612542934923e-01 9.507012351858e-01 9.372342743371e-01 8.250572458272e-01 6.409565694245e-01 4.519757350913e-01 4.061528121553e-01 5.596667447240e-01 7.584402088364e-01 9.050255635081e-01 9.594103742369e-01 9.086502395503e-01 7.617837986473e-01 5.563858161667e-01 3.971967720428e-01 4.658281252224e-01 6.922388780662e-01 9.144083317215e-01 1.062454497457e+00 1.106062203662e+00 1.038049583525e+00 8.745985515072e-01 6.661169613398e-01 5.324413556008e-01 6.194446091758e-01 8.502683731655e-01 1.079024560362e+00 1.231180390506e+00 1.272592177551e+00 1.194367927274e+00 1.011670638685e+00 7.716299251960e-01 5.847141036990e-01 6.200408620748e-01 8.418835951463e-01 1.081436244763e+00 1.247516553799e+00 1.300495967215e+00 1.230391566889e+00 1.088289757451e+00 8.940745148171e-01 7.492159663137e-01 7.605619019978e-01 9.291166594560e-01 1.155301503465e+00 1.357947595505e+00 1.491686220235e+00 1.533685925427e+00 1.477856701281e+00 1.332611989769e+00 1.122948233205e+00 8.865167400844e-01 7.571254902000e-01 8.500706172233e-01 1.086679403460e+00 1.323365501074e+00 1.476973219875e+00 1.509299448343e+00 1.412968956061e+00 1.209886292453e+00 9.602831012446e-01 7.869511582263e-01 8.337291772741e-01 1.056555373717e+00 1.300105344209e+00 1.466892447341e+00 1.511032226607e+00 1.418891463523e+00 1.203571788494e+00 9.079328777926e-01 6.299383327973e-01 5.724539602454e-01 7.831829707214e-01 1.044543557116e+00 1.232037681400e+00 1.298018998408e+00 1.229769364943e+00 1.040772655843e+00 7.741171745610e-01 5.319125383982e-01 5.214136975839e-01 7.456282264841e-01 9.928489030087e-01 1.160496323902e+00 1.209611666434e+00 1.131705563691e+00 9.435346463137e-01 6.932021579884e-01 4.955839859475e-01 5.392372727237e-01 7.634419364423e-01 9.839789744786e-01 1.117616001423e+00 1.131578459996e+00 1.020152310495e+00 8.009549733615e-01 5.224975097496e-01 3.326433123029e-01 4.795924701890e-01 7.550480143009e-01 9.815758295066e-01 1.103602610489e+00 1.099837286299e+00 9.709898071039e-01 7.395545934759e-01 4.617163833179e-01 3.186933770380e-01 5.136150681600e-01 7.868971367197e-01 9.974078972292e-01 1.099932015697e+00 1.078389235684e+00 9.380934024282e-01 7.071907979105e-01 4.542113192931e-01 3.693788593168e-01 5.630048200349e-01 8.074227327478e-01 9.855460764174e-01 1.055879243691e+00 1.004862442788e+00 8.391547251380e-01 5.850065522533e-01 3.035511226819e-01 2.544369648938e-01 5.111339507301e-01 7.586840701466e-01 9.210901149034e-01 9.724200973093e-01 9.068878686121e-01 7.403232729593e-01 5.103184415191e-01 3.048026606787e-01 3.048859891336e-01 5.085232204256e-01 7.135378246409e-01 8.553883555267e-01 9.160489314733e-01 8.664941459100e-01 7.126218739136e-01 4.867993057918e-01 2.934235780385e-01 3.750224171350e-01 6.155231296330e-01 8.261027316910e-01 9.471335191777e-01 9.549655767759e-01 8.471595791930e-01 6.418469519241e-01 3.885109359879e-01 2.641612220108e-01 4.620468637371e-01 7.161378970196e-01 9.046381420292e-01 9.874199846004e-01 9.489290010391e-01 7.922200783716e-01 5.373459612961e-01 2.244172246237e-01 1.735477630779e-01 4.879839989304e-01 7.562519002670e-01 9.315655309142e-01 9.912979288489e-01 9.301975528930e-01 7.623546763140e-01 5.279609759622e-01 3.370901298120e-01 4.123063257385e-01 6.468920778647e-01 8.556313561563e-01 9.758796495215e-01 9.854296489554e-01 8.872632941166e-01 7.129645445363e-01 5.436596229529e-01 5.295661347568e-01 7.151199887933e-01 9.449275365031e-01 1.123483491094e+00 1.229898267912e+00 1.239546044601e+00 1.116423394286e+00 8.956397139520e-01 6.469739544683e-01 5.380541689675e-01 6.977363212454e-01 9.601309943389e-01 1.177175513189e+00 1.284518063719e+00 1.256120824332e+00 1.091835237272e+00 8.156777162873e-01 4.867303468076e-01 3.117790988932e-01 5.438953528091e-01 8.477267801371e-01 1.070263543562e+00 1.165861346321e+00 1.119637467798e+00 9.405842115261e-01 6.651226872169e-01 3.933598407485e-01 4.164896208011e-01 7.054923805958e-01 9.868305671109e-01 1.171188853768e+00 1.224476653352e+00 1.139867231951e+00 9.367820181836e-01 6.718092639656e-01 4.905043897726e-01 5.980971337820e-01 8.660039911729e-01 1.106521770932e+00 1.242356031214e+00 1.242707019443e+00 1.105683717699e+00 8.587367780714e-01 5.790195625674e-01 4.766468562842e-01 7.199820019036e-01 1.035499583401e+00 1.284648537485e+00 1.442135517605e+00 1.482309254079e+00 1.396733007485e+00 1.194285770529e+00 8.828360069069e-01 5.293006404205e-01 4.098416523411e-01 7.168938665910e-01 1.079511227269e+00 1.340339575368e+00 1.462582828393e+00 1.426154686662e+00 1.235037704780e+00 9.203063255392e-01 5.647133730569e-01 4.506968469550e-01 7.627974604178e-01 1.146720897898e+00 1.448353531289e+00 1.610806557309e+00 1.609628252680e+00 1.446141892157e+00 1.150660910893e+00 8.013743612030e-01 6.072557803890e-01 8.071542129645e-01 1.180752426660e+00 1.515028052904e+00 1.725758620182e+00 1.776606105973e+00 1.660888222039e+00 1.400560910596e+00 1.054668260232e+00 7.587333409655e-01 7.585253668543e-01 1.047473526981e+00 1.377836688320e+00 1.617688566321e+00 1.712392036965e+00 1.644978569972e+00 1.427834844629e+00 1.105285482594e+00 7.765030404128e-01 6.577840981649e-01 8.684003232949e-01 1.178175147455e+00 1.428333198660e+00 1.567048544048e+00 1.570047201029e+00 1.438279060917e+00 1.197397559368e+00 9.071656374150e-01 6.962921798211e-01 7.432571632944e-01 9.947326424790e-01 1.267674953035e+00 1.463729388589e+00 1.539276226808e+00 1.480396905301e+00 1.297748430206e+00 1.031130367343e+00 7.730455413754e-01 7.050686724475e-01 9.082585778370e-01 1.211934754037e+00 1.477963157823e+00 1.641192929216e+00 1.672433258408e+00 1.567584283224e+00 1.347441596600e+00 1.066096525063e+00 8.383304889258e-01 8.368896064013e-01 1.068938134901e+00 1.364941450507e+00 1.606427827023e+00 1.735462274445e+00 1.727529053568e+00 1.583155990935e+00 1.328227064781e+00 1.023358359040e+00 7.953151720794e-01 8.206451383272e-01 1.067214791559e+00 1.351647181366e+00 1.564306806138e+00 1.654914680438e+00 1.605434514012e+00 1.422888951145e+00 1.141598362443e+00 8.408058148483e-01 6.932825425450e-01 8.491011311444e-01 1.156110648537e+00 1.443801517343e+00 1.633336029397e+00 1.689542215613e+00 1.603685795892e+00 1.390815933979e+00 1.094923188367e+00 8.129713575704e-01 7.325997956893e-01 9.363638435002e-01 1.243609550686e+00 1.510297559471e+00 1.670667424562e+00 1.696860293432e+00 1.586565811863e+00 1.361850526554e+00 1.075793505327e+00 8.356823773476e-01 8.052305276964e-01 1.004351513732e+00 1.270467464700e+00 1.484397672424e+00 1.590215400161e+00 1.567678678689e+00 1.423694220743e+00 1.194415050830e+00 9.592024640070e-01 8.565866541486e-01 9.808730769810e-01 1.235588699213e+00 1.485310429537e+00 1.651003627627e+00 1.694178237528e+00 1.603913048614e+00 1.394259262792e+00 1.109698278392e+00 8.479207873476e-01 7.832091483759e-01 9.798616890368e-01 1.274088321684e+00 1.529409043366e+00 1.679461020873e+00 1.694871729424e+00 1.571617042936e+00 1.329677767542e+00 1.020243297935e+00 7.562519760953e-01 7.352516535762e-01 9.750558131319e-01 1.276325302831e+00 1.514740250241e+00 1.634279968025e+00 1.611785916115e+00 1.447576798652e+00 1.164966329806e+00 8.205994835736e-01 5.628348327108e-01 6.586599448575e-01 9.932321859846e-01 1.328980354443e+00 1.573075151709e+00 1.684934352886e+00 1.648398156692e+00 1.466628563113e+00 1.161068017912e+00 7.752440747516e-01 4.183850322606e-01 4.568458957598e-01 8.155252826554e-01 1.162408694442e+00 1.412854822472e+00 1.535136493196e+00 1.519185094432e+00 1.373496378692e+00 1.126643443897e+00 8.366260548414e-01 6.261794065581e-01 6.699852162759e-01 9.100673517128e-01 1.168837139234e+00 1.358797564760e+00 1.444443240169e+00 1.416725337274e+00 1.287336568516e+00 1.089667237816e+00 8.859752135031e-01 7.735585683370e-01 8.253202951431e-01 9.880860612294e-01 1.160185824951e+00 1.277143458183e+00 1.309744178115e+00 1.252738478431e+00 1.120438802234e+00 9.471291693366e-01 7.906101332969e-01 7.241881106653e-01 7.769961509136e-01 8.930076577815e-01 9.995774338728e-01 1.052980162309e+00 1.036623369437e+00 9.551207306500e-01 8.330932573252e-01 7.173069837014e-01 6.696198027011e-01 7.199580613995e-01 8.287479262655e-01 9.348408987268e-01 9.965955593558e-01 9.947600250563e-01 9.288880179139e-01 8.171281078481e-01 6.999453176336e-01 6.402677188492e-01 6.847005808887e-01 8.069233721909e-01 9.441551968443e-01 1.049285767161e+00 1.097156152189e+00 1.079957190940e+00 1.005076899650e+00 8.955764106125e-01 7.912758786780e-01 7.421422120835e-01 7.763606338983e-01 8.708203033466e-01 9.772194661067e-01 1.056860227252e+00 1.088527335031e+00 1.066312491522e+00 9.973119218421e-01 9.003622166471e-01 8.044401904917e-01 7.424180163615e-01 7.343940501393e-01 7.713955583699e-01 8.244161356659e-01 8.662968795921e-01 8.820546602195e-01 8.693352231459e-01 8.358628241374e-01 7.959789676245e-01 7.652586616731e-01 7.535987876924e-01 7.605681181580e-01 7.774758280026e-01 7.944900603357e-01 8.064963760132e-01 8.148124385641e-01 8.252395915158e-01 8.435234399892e-01 8.708868377395e-01 9.025551339696e-01 9.300264982383e-01 9.455409729677e-01 9.457578588755e-01 9.337092341225e-01 9.185157334864e-01 9.119638698060e-01 9.226739782789e-01 9.505867011035e-01 9.863594713406e-01 1.016450601053e+00 1.029237831015e+00 1.019392477098e+00 9.900729501828e-01 9.528020540808e-01 9.246302941546e-01 9.209189449846e-01 9.460949408000e-01 9.904244905657e-01 1.035908309684e+00 1.065392372634e+00 1.068577502051e+00 1.044384138317e+00 1.001271681321e+00 9.551432737517e-01 9.238129649211e-01 9.181938529362e-01 9.350693936874e-01 9.594885559639e-01 9.742498584632e-01 9.686645840263e-01 9.433798406397e-01 9.112907038277e-01 8.939311914156e-01 9.104413514931e-01 9.631562148535e-01 1.034568310561e+00 1.098194227953e+00 1.131002854944e+00 1.120685578997e+00 1.069577377337e+00 9.977961996719e-01 9.435827571222e-01 9.501132179315e-01 1.033286390383e+00 1.165715504175e+00 1.300487032668e+00 1.396186147531e+00 1.425544820648e+00 1.377480150831e+00 1.259157922564e+00 1.100745111802e+00 9.627167306209e-01 9.270160429282e-01 1.030317273014e+00 1.217463228108e+00 1.406846766237e+00 1.539330977794e+00 1.580871460374e+00 1.518688694999e+00 1.360944099205e+00 1.141548333687e+00 9.343201662235e-01 8.607576715156e-01 9.902071989700e-01 1.235410276336e+00 1.480829652793e+00 1.656088719036e+00 1.724749910326e+00 1.674454613048e+00 1.515036122337e+00 1.281932258997e+00 1.047791944796e+00 9.322037209173e-01 1.022189137634e+00 1.247602100986e+00 1.484383577483e+00 1.652662052593e+00 1.712218577273e+00 1.650440263253e+00 1.479179282229e+00 1.238217132534e+00 1.008005919629e+00 9.159192902020e-01 1.033951103982e+00 1.269636906699e+00 1.499454654087e+00 1.649745535001e+00 1.685565036582e+00 1.599738766427e+00 1.411462631265e+00 1.173037132189e+00 9.859898401449e-01 9.815235050430e-01 1.174004903986e+00 1.441222981696e+00 1.674539880787e+00 1.812861108098e+00 1.828183612040e+00 1.718322969474e+00 1.507057979158e+00 1.251146142733e+00 1.054431146636e+00 1.043373564923e+00 1.226684841014e+00 1.481954912122e+00 1.700029277040e+00 1.819757379066e+00 1.814208211111e+00 1.682912732655e+00 1.451376709801e+00 1.178241361740e+00 9.718334226916e-01 9.645438229119e-01 1.153031996181e+00 1.400717850757e+00 1.599341095620e+00 1.692611153906e+00 1.658049309719e+00 1.499086787099e+00 1.245246875827e+00 9.632652753238e-01 7.855740742639e-01 8.549585696372e-01 1.101053099485e+00 1.363011049628e+00 1.548996541421e+00 1.615992415178e+00 1.549166498839e+00 1.356414124957e+00 1.069971615505e+00 7.631445194776e-01 6.073209883288e-01 7.645284036934e-01 1.069307661150e+00 1.352097359898e+00 1.541331026798e+00 1.606313852539e+00 1.540116812630e+00 1.357226221518e+00 1.097621528348e+00 8.438701639470e-01 7.457353773026e-01 8.922456663814e-01 1.157064057754e+00 1.406422479451e+00 1.573590339055e+00 1.629694174756e+00 1.570033492325e+00 1.411155548993e+00 1.193191084855e+00 9.875299023231e-01 8.951421499353e-01 9.712911406712e-01 1.148798899020e+00 1.327987033508e+00 1.446433757404e+00 1.475863845485e+00 1.412293389418e+00 1.272009508142e+00 1.091567911435e+00 9.293861922141e-01 8.547599322565e-01 8.957118708952e-01 1.003662692475e+00 1.108784658724e+00 1.165935904505e+00 1.157783403102e+00 1.089677287530e+00 9.868098996898e-01 8.914068769691e-01 8.496228691147e-01 8.791625775109e-01 9.515071235161e-01 1.019373183417e+00 1.046725219512e+00 1.017495303364e+00 9.361782839773e-01 8.291386357656e-01 7.455096596833e-01 7.398007631513e-01 8.216949701635e-01 9.442688590758e-01 1.052179632616e+00 1.108252839319e+00 1.095033662194e+00 1.013475004912e+00 8.845668084402e-01 7.551064171450e-01 6.978784445453e-01 7.616320539768e-01 9.084130970977e-01 1.065159653196e+00 1.179256003274e+00 1.222123656344e+00 1.184071233206e+00 1.073640522186e+00
 7.573993601929e-01 7.861026594943e-01 8.350255717800e-01 8.849441530203e-01 9.189576012342e-01 9.283363811683e-01 9.142523667757e-01 8.871529198122e-01 8.635690041928e-01 8.591259713414e-01 8.796949360813e-01 9.177660559799e-01 9.579582875358e-01 9.859696066852e-01 9.946616182408e-01 9.862997018005e-01 9.716189460624e-01 9.655595785192e-01 9.795636738109e-01 1.014431019288e+00 1.059674725744e+00 1.099901575942e+00 1.122551551735e+00 1.122831129542e+00 1.105497477259e+00 1.083558219653e+00 1.073372856142e+00 1.087698347309e+00 1.145512696988e+00 1.202892158543e+00 1.260223289214e+00 1.304170632096e+00 1.318641120357e+00 1.295620801676e+00 1.236501124655e+00 1.152662857754e+00 1.065168266634e+00 1.000580693005e+00 9.760098130827e-01 1.007894265144e+00 1.062690847163e+00 1.110234378538e+00 1.132067350139e+00 1.119464494831e+00 1.074165398286e+00 1.007838944249e+00 9.400666289828e-01 8.929075480804e-01 8.806683017265e-01 9.006050006919e-01 9.350211986697e-01 9.627439672847e-01 9.686834962983e-01 9.476846203401e-01 9.050412127068e-01 8.551029998450e-01 8.170651623309e-01 8.063809453173e-01 8.249945878425e-01 8.600500690004e-01 8.928395924336e-01 9.086167530133e-01 9.016456782119e-01 8.764628785654e-01 8.465132204509e-01 8.292528065340e-01 8.370667354853e-01 8.688390462016e-01 9.105609494980e-01 9.441569831053e-01 9.561590455766e-01 9.422893902758e-01 9.089920139262e-01 8.722833324182e-01 8.523948772669e-01 8.629651255256e-01 9.012364136051e-01 9.497349818288e-01 9.873035783192e-01 9.988081324110e-01 9.798302142864e-01 9.382067655337e-01 8.929834011166e-01 8.684253378886e-01 8.808131776237e-01 9.260642208831e-01 9.824460216689e-01 1.024680865005e+00 1.035129958265e+00 1.008657402380e+00 9.542916573336e-01 8.947238107078e-01 8.603144504171e-01 8.725783868698e-01 9.264966983358e-01 9.940136148106e-01 1.043118907467e+00 1.051181061790e+00 1.009502159978e+00 9.248360386519e-01 8.207875077736e-01 7.374188816242e-01 7.170040642153e-01 7.683170077926e-01 8.559002772602e-01 9.343440409592e-01 9.726058698093e-01 9.576052310234e-01 8.931329981898e-01 7.995538065718e-01 7.132612251077e-01 6.766069048725e-01 7.068401039937e-01 7.769408076805e-01 8.428849994171e-01 8.716356489312e-01 8.490398688854e-01 8.103515710364e-01 7.270723021819e-01 6.425780836537e-01 5.889622533826e-01 5.834555992770e-01 6.187356009640e-01 6.688797841043e-01 7.084735103871e-01 7.218729494012e-01 7.037659205450e-01 6.493121186718e-01 5.743928018282e-01 5.043057284923e-01 4.736125276428e-01 5.031287856460e-01 5.687442446126e-01 6.294427519469e-01 6.559611549977e-01 6.351444254342e-01 5.684277535953e-01 4.720947678374e-01 3.810554691557e-01 3.469552211232e-01 3.893216280274e-01 4.623949730948e-01 5.168754069287e-01 5.266302926719e-01 4.828822742363e-01 3.899450125564e-01 2.657579590108e-01 1.602235678374e-01 1.871899498743e-01 2.975552521927e-01 3.917810157898e-01 4.382887815364e-01 4.260104008780e-01 3.549873814787e-01 2.349605081758e-01 9.059472809728e-02 1.134327195564e-01 2.651696466060e-01 3.917153933771e-01 4.695003698617e-01 4.864567178498e-01 4.399617915160e-01 3.385796650863e-01 2.106618558934e-01 1.608145773274e-01 2.788733122817e-01 4.278979081480e-01 5.439272026576e-01 6.026231266564e-01 5.931644294557e-01 5.161178545315e-01 3.850933041137e-01 2.388398645511e-01 2.029310904668e-01 3.378784970244e-01 4.970085813436e-01 6.179527720704e-01 6.781994812939e-01 6.711394519184e-01 6.046747510480e-01 5.049597998920e-01 4.247923913929e-01 4.307385204932e-01 5.227977651679e-01 6.360216582298e-01 7.189507247657e-01 7.457612570937e-01 7.094604788456e-01 6.199479063638e-01 5.070240016277e-01 4.270363236695e-01 4.394687401968e-01 5.270885466756e-01 6.215761824932e-01 6.752728089388e-01 6.662564382806e-01 5.915654046597e-01 4.666169145008e-01 3.360101874927e-01 2.995846462569e-01 4.034086358097e-01 5.458480269424e-01 6.550978170133e-01 7.006005530302e-01 6.720153209806e-01 5.751438204105e-01 4.382250569756e-01 3.454237001249e-01 3.736916743206e-01 5.076376745473e-01 6.602564059100e-01 7.797510512565e-01 8.415174430751e-01 8.351638992479e-01 7.621335535503e-01 6.377956252785e-01 4.949555263793e-01 4.046023344061e-01 4.768665481398e-01 6.502399073659e-01 8.196728633237e-01 9.314894618777e-01 9.612813735942e-01 9.050260028015e-01 7.801015283737e-01 6.342663833836e-01 5.589307919649e-01 6.314369160435e-01 7.983971309809e-01 9.640481594832e-01 1.070023197430e+00 1.088628137786e+00 1.014604071182e+00 8.645691998566e-01 6.838079020684e-01 5.629438659604e-01 6.012254124645e-01 7.582981220504e-01 9.228592456442e-01 1.028045759059e+00 1.044963827293e+00 9.701438069207e-01 8.238053810008e-01 6.569918092085e-01 5.641490005700e-01 6.246062199674e-01 7.795222643283e-01 9.275182261285e-01 1.010672307040e+00 1.005526247283e+00 9.136915696900e-01 7.620449759264e-01 6.121478129541e-01 5.637825663882e-01 6.600087762928e-01 8.158705779504e-01 9.431010141257e-01 9.946159535558e-01 9.703822660921e-01 8.789066116402e-01 7.315852647345e-01 5.887228506972e-01 5.526962805297e-01 6.621114276323e-01 8.268446351419e-01 9.591872098892e-01 1.013113720633e+00 9.711168578851e-01 8.390861543465e-01 6.504504710312e-01 4.891012281945e-01 4.984356243531e-01 6.742605370338e-01 8.747620966166e-01 1.017104634737e+00 1.065128615999e+00 1.009181520782e+00 8.635450235815e-01 6.742264500495e-01 5.437255895229e-01 5.978679654848e-01 7.882537381088e-01 9.838667091049e-01 1.110689299505e+00 1.135482221603e+00 1.051104184642e+00 8.749760645820e-01 6.585763541347e-01 5.207975457220e-01 6.016473399875e-01 8.188372161395e-01 1.028379194047e+00 1.160060207407e+00 1.184625284390e+00 1.098403840495e+00 9.217659901788e-01 7.066319315234e-01 5.603320289365e-01 6.072892399109e-01 7.854792555798e-01 9.712440161719e-01 1.106089004261e+00 1.159725723868e+00 1.121672703933e+00 9.980347199509e-01 8.134185857889e-01 6.180879725753e-01 5.222896414957e-01 6.292916235206e-01 8.395379460232e-01 1.028484746331e+00 1.134089920882e+00 1.130508174476e+00 1.018117074356e+00 8.261226359304e-01 6.312986362851e-01 5.841844328644e-01 7.503168415195e-01 9.911143992835e-01 1.191273964116e+00 1.295497535783e+00 1.281716571739e+00 1.153946608501e+00 9.453010284242e-01 7.345301915273e-01 6.658276500610e-01 8.121496658689e-01 1.047192080619e+00 1.248214953547e+00 1.354247046075e+00 1.341080377357e+00 1.211483380631e+00 9.955257819054e-01 7.619217525726e-01 6.410367656986e-01 7.345733044759e-01 9.391791252145e-01 1.120290039512e+00 1.210474950659e+00 1.183584626370e+00 1.040569940467e+00 8.072333272446e-01 5.461119721339e-01 4.146987763173e-01 5.575951947474e-01 7.917840740667e-01 9.753861198118e-01 1.057449636522e+00 1.021528212996e+00 8.738918579032e-01 6.439292372895e-01 4.046417527162e-01 3.577399693333e-01 5.643496914604e-01 7.982049625541e-01 9.622752753083e-01 1.022019317112e+00 9.678873641396e-01 8.101455997392e-01 5.811806000932e-01 3.608013250192e-01 3.536982457378e-01 5.604935244969e-01 7.719425060788e-01 9.096058825859e-01 9.455979119353e-01 8.741926017245e-01 7.074378818346e-01 4.762589978022e-01 2.568558808274e-01 2.833898666998e-01 4.944105856401e-01 6.795808058223e-01 7.845503193636e-01 7.917488655563e-01 7.020076419682e-01 5.329715116795e-01 3.260916245288e-01 2.135158384841e-01 3.534621196566e-01 5.430519554055e-01 6.788827731349e-01 7.300026156413e-01 6.869359487530e-01 5.557443116301e-01 3.575288385590e-01 1.475948211204e-01 2.111490321347e-01 4.283539524706e-01 6.050492880244e-01 7.055402054219e-01 7.145009151489e-01 6.304443802953e-01 4.653772808835e-01 2.463891662516e-01 1.006593482171e-01 3.025888785948e-01 5.143301433565e-01 6.649307649269e-01 7.316528115338e-01 7.059346374716e-01 5.932996669152e-01 4.157970121660e-01 2.327378440081e-01 2.405135404117e-01 4.277126121966e-01 6.048150955459e-01 7.159725569213e-01 7.399970779780e-01 6.726465824692e-01 5.261147216743e-01 3.376711827383e-01 2.331675953003e-01 3.725442634529e-01 5.803548336309e-01 7.482901552097e-01 8.391749980173e-01 8.373537392913e-01 7.427292737782e-01 5.709676412427e-01 3.604426840246e-01 2.304468442751e-01 3.548905701100e-01 5.527819308892e-01 7.056825740402e-01 7.779409889035e-01 7.572567083079e-01 6.465806958842e-01 4.811633084747e-01 3.100333066375e-01 2.723549967481e-01 4.166495648349e-01 5.947535708292e-01 7.362997323508e-01 8.143446902586e-01 8.173696851915e-01 7.449971396900e-01 6.085213193325e-01 4.365270038283e-01 2.998865227702e-01 3.353554335057e-01 5.064395672072e-01 6.768639814587e-01 7.887873097090e-01 8.184307267893e-01 7.613072273489e-01 6.320823540364e-01 4.736519580243e-01 3.846587796546e-01 4.640862766372e-01 6.311844048612e-01 7.798132254155e-01 8.596404040288e-01 8.500554049255e-01 7.511449399250e-01 5.854626191819e-01 4.161994665376e-01 3.863187128504e-01 5.427912337374e-01 7.405563050494e-01 8.902655004743e-01 9.536402064945e-01 9.173364037075e-01 7.894081403536e-01 6.062314202772e-01 4.615347167031e-01 5.050898521432e-01 7.044672743347e-01 9.165170319023e-01 1.064690715191e+00 1.113738359587e+00 1.052482050138e+00 8.921314604085e-01 6.740534896842e-01 5.032048406019e-01 5.501831720201e-01 7.735482082710e-01 1.009635510572e+00 1.176780055764e+00 1.235015855180e+00 1.204701789609e+00 1.074842190130e+00 8.535960540029e-01 6.047022312758e-01 4.720132851066e-01 5.954220354815e-01 8.302039367014e-01 1.031353100888e+00 1.140091105645e+00 1.134674111682e+00 1.017020618752e+00 8.120522008693e-01 5.784893406153e-01 4.500288969357e-01 5.564665544531e-01 7.665545995584e-01 9.430386153727e-01 1.030868303903e+00 1.012331617493e+00 8.949823338762e-01 7.139641456788e-01 5.494976533586e-01 5.334990029079e-01 6.834977666069e-01 8.699474562254e-01 1.002705907078e+00 1.041446172955e+00 9.755009893332e-01 8.202416209073e-01 6.266588357556e-01 5.126278044291e-01 6.041771719181e-01 8.174187006363e-01 1.019315637323e+00 1.142130146712e+00 1.155480996478e+00 1.053443875532e+00 8.537242704309e-01 6.082767197810e-01 4.527897290864e-01 5.686112386429e-01 8.253543531332e-01 1.067540103425e+00 1.240925707822e+00 1.325909584820e+00 1.310241935501e+00 1.193032731011e+00 9.932565606826e-01 7.157052153355e-01 4.749181690165e-01 5.018250133506e-01 7.569471418858e-01 1.016060084354e+00 1.187302686100e+00 1.234963557920e+00 1.150810284208e+00 9.502250168590e-01 6.780706054112e-01 4.493943142858e-01 4.963813384977e-01 7.520527100460e-01 1.001209567859e+00 1.160406153263e+00 1.197903721308e+00 1.108581831909e+00 9.113629374868e-01 6.574539480489e-01 4.732261874897e-01 5.506330521219e-01 7.938948626941e-01 1.024251026749e+00 1.167383753998e+00 1.194468169063e+00 1.102371821169e+00 9.111113418541e-01 6.705944337750e-01 4.925047272159e-01 5.374633317676e-01 7.387635387042e-01 9.340762928916e-01 1.049401220034e+00 1.057744617839e+00 9.587992765228e-01 7.766777653918e-01 5.703983650051e-01 4.663042013536e-01 5.714638852809e-01 7.758049876413e-01 9.359504843880e-01 1.029783716601e+00 1.015174587251e+00 8.926880183292e-01 6.867292116188e-01 4.612294577049e-01 3.827941971029e-01 5.534706797415e-01 7.853557765370e-01 9.646284032570e-01 1.048226050028e+00 1.020856544228e+00 8.872826835534e-01 6.730517492149e-01 4.396747356259e-01 3.534011132818e-01 5.231125437304e-01 7.516453784134e-01 9.277946271540e-01 1.012387761958e+00 9.924776155204e-01 8.733276617975e-01 6.776298691612e-01 4.526924219983e-01 3.141496787970e-01 4.058501257025e-01 5.890991190132e-01 7.356883299973e-01 8.040439442125e-01 7.823490621596e-01 6.758811077301e-01 5.042942439673e-01 3.053251166594e-01 1.839196238714e-01 2.859221033264e-01 4.363886082505e-01 5.375219829807e-01 5.653218988828e-01 5.159951513256e-01 3.994771008753e-01 2.413832415103e-01 1.300904992200e-01 2.402125369923e-01 3.996328776297e-01 5.204925059038e-01 5.793098631608e-01 5.682863286085e-01 4.921509392299e-01 3.706994501936e-01 2.544181482794e-01 2.534647581585e-01 3.746122157208e-01 5.097360899895e-01 6.069630147812e-01 6.454911371065e-01 6.189089618135e-01 5.318557468641e-01 3.997685520510e-01 2.546041307031e-01 1.816523864680e-01 2.633180271662e-01 3.864135214970e-01 4.824804186535e-01 5.324901258207e-01 5.337794892001e-01 4.944455526910e-01 4.324079934770e-01 3.745369994950e-01 3.491572077760e-01 3.642413549017e-01 3.993709415581e-01 4.298924524448e-01 4.434910586740e-01 4.409096175285e-01 4.323008813431e-01 4.309713751858e-01 4.441221520752e-01 4.669229340398e-01 4.864288115548e-01 4.899454326095e-01 4.704828129572e-01 4.305049224705e-01 3.927404790470e-01 3.503084941075e-01 3.323315862872e-01 3.444968022757e-01 3.757076772281e-01 4.097897552502e-01 4.358152701151e-01 4.472345690385e-01 4.425424311047e-01 4.260245141980e-01 4.087301593248e-01 4.074594092005e-01 4.314675695898e-01 4.723869209210e-01 5.134001485346e-01 5.414841233047e-01 5.528161219175e-01 5.535226015767e-01 5.571253011079e-01 5.773152025204e-01 6.180357608527e-01 6.701496563645e-01 7.176921352963e-01 7.462686126472e-01 7.480844829048e-01 7.242671637336e-01 6.855240896030e-01 6.504751035179e-01 6.386270207949e-01 6.578395660123e-01 6.976599107932e-01 7.373800561942e-01 7.582857968414e-01 7.502408592840e-01 7.138302654544e-01 6.607853524315e-01 6.124284945301e-01 5.921622561708e-01 6.096721694343e-01 6.518284540421e-01 6.939122641464e-01 7.150243895811e-01 7.049697344332e-01 6.660150170351e-01 6.135639598194e-01 5.746596623522e-01 5.766755838237e-01 6.250579028955e-01 7.044198206569e-01 7.813138982945e-01 8.405652066928e-01 8.769563496995e-01 8.845851866396e-01 8.636915170565e-01 8.119503779962e-01 7.382789765480e-01 6.833745718555e-01 6.928599604543e-01 7.735691090306e-01 8.857705835283e-01 9.816652703061e-01 1.028130430408e+00 1.010327698573e+00 9.325197288260e-01 8.210487646973e-01 7.283970114192e-01 7.183117492383e-01 8.060620368912e-01 9.383615752643e-01 1.051765728293e+00 1.104301157526e+00 1.076311159414e+00 9.687818228679e-01 8.058970259051e-01 6.457877310793e-01 5.884591842573e-01 6.869803267086e-01 8.602879447321e-01 1.015160916313e+00 1.100410089153e+00 1.094391227998e+00 9.980985090726e-01 8.364452421792e-01 6.688529978556e-01 6.006850965785e-01 6.977549780509e-01 8.802511173771e-01 1.048211736554e+00 1.146393984955e+00 1.150797242958e+00 1.060126573499e+00 8.951027916811e-01 7.052959767948e-01 5.845399433171e-01 6.266321744227e-01 7.832856933863e-01 9.440432036862e-01 1.044253066791e+00 1.056809257922e+00 9.793240869018e-01 8.314573912978e-01 6.597364664144e-01 5.486078159984e-01 5.791012413333e-01 7.088240791050e-01 8.393898101233e-01 9.127904377546e-01 9.074181614416e-01 8.281408168819e-01 7.066833804504e-01 6.082406788750e-01 6.123012875605e-01 7.229288446095e-01 8.642624428804e-01 9.695303139029e-01 1.003505170595e+00 9.569368584325e-01 8.454357919468e-01 7.152753888794e-01 6.480254586490e-01 7.086832822724e-01 8.581670386402e-01 1.011820576943e+00 1.111105700476e+00 1.127218247184e+00 1.055319437250e+00 9.142946603085e-01 7.530035719625e-01 6.579266867886e-01 7.040587574096e-01 8.506591583394e-01 9.997292421169e-01 1.109516812581e+00 1.152814120474e+00 1.102279935749e+00 9.781845498748e-01 7.893183568832e-01 6.012300770143e-01 5.315266515706e-01 6.392628405573e-01 8.164208439254e-01 9.612961680658e-01 1.026806839663e+00 9.975575208965e-01 8.810423430921e-01 7.083927558791e-01 5.454659300972e-01 4.989064923472e-01 6.009650938912e-01 7.479424179157e-01 8.536294430912e-01 8.791240011750e-01 8.144977230145e-01 6.733871266771e-01 5.004382266163e-01 4.017190413330e-01 4.878561030880e-01 6.703616424206e-01 8.341940401752e-01 9.261267969227e-01 9.243090317623e-01 8.278765846000e-01 6.576232659134e-01 4.701680668190e-01 4.000943895347e-01 5.374055501751e-01 7.460746170667e-01 9.196258740603e-01 1.012979362177e+00 1.008468316575e+00 9.081145477630e-01 7.346210542754e-01 5.421176128544e-01 4.456387554062e-01 5.413153567643e-01 7.233513871327e-01 8.875581330933e-01 9.969718955513e-01 1.032487459622e+00 9.887569472417e-01 8.719352815733e-01 7.003906372650e-01 5.089636785746e-01 3.863927414598e-01 4.463157911420e-01 6.162428951677e-01 7.763128052190e-01 8.719897786135e-01 8.814627282554e-01 8.020230589756e-01 6.478232682346e-01 4.550908089022e-01 3.147315289645e-01 3.725692787657e-01 5.484809091330e-01 7.102987497075e-01 8.079537758229e-01 8.226381619606e-01 7.521226431447e-01 6.077258575059e-01 4.150900091305e-01 2.328767841819e-01 2.332599787291e-01 3.961083569585e-01 5.493145235900e-01 6.444390079299e-01 6.668222892076e-01 6.162623124658e-01 5.043448708274e-01 3.556604027739e-01 2.232216510313e-01 2.225202787125e-01 3.370098000755e-01 4.498714040702e-01 5.195749111656e-01 5.347565117455e-01 4.977548971628e-01 4.218809829824e-01 3.323408784560e-01 2.693070045985e-01 2.704346759826e-01 3.188634678120e-01 3.702892559450e-01 4.014531800643e-01 4.093103270330e-01 4.159408859352e-01 4.264241179521e-01 4.373927379922e-01 4.482980166878e-01 4.540527843742e-01 4.475735895813e-01 4.248422089288e-01 3.897572725264e-01 3.577965969459e-01 3.531751541391e-01 3.897460959701e-01 4.542367241551e-01 5.203831791699e-01 5.660185549475e-01 5.774559439892e-01 5.496572544481e-01 4.863292072712e-01 4.007976758204e-01 3.183779984849e-01 2.758563125035e-01 2.919571008103e-01 3.365756037156e-01 3.713736896351e-01 3.773608745369e-01 3.527906631419e-01 3.115563089446e-01 2.836186981484e-01 2.993891811797e-01 3.530138662465e-01 4.106404350801e-01 4.431690119488e-01 4.340559954477e-01 3.787937610535e-01 2.874400722749e-01 2.018878425004e-01 2.228806125376e-01 3.469875872683e-01 4.840558952447e-01 5.905590711517e-01 6.447612556707e-01 6.365331895238e-01 5.702888947511e-01 4.850798628150e-01 4.121785012645e-01 4.028017106450e-01 4.751743813156e-01 6.009692528904e-01 7.145542079784e-01 7.844922988745e-01 7.966529707616e-01 7.506382079802e-01 6.608347412235e-01 5.608211677882e-01 5.056039775130e-01 5.392728928006e-01 6.391741511157e-01 7.482615480688e-01 8.251308188797e-01 8.494800995496e-01 8.183601305001e-01 7.453060341537e-01 6.614375761369e-01 6.119936165274e-01 6.303455847403e-01 7.026484691214e-01 7.838094709918e-01 8.347544604447e-01 8.343511907372e-01 7.795279371627e-01 6.858289785516e-01 5.907874348001e-01 5.508979901447e-01 5.993843955358e-01 7.030001367377e-01 8.047020830775e-01 8.646973859541e-01 8.635482483612e-01 7.992675412585e-01 6.875659300671e-01 5.669637983352e-01 5.037210067296e-01 5.495709667794e-01 6.691173375649e-01 7.935689001879e-01 8.788627323373e-01 9.051249593970e-01 8.929951865829e-01 8.455127912107e-01 8.002801056501e-01 7.801420955204e-01 8.000089080185e-01 8.528406609247e-01 9.154166194246e-01 9.678629376120e-01 9.864332729562e-01 9.713712786237e-01 9.357926702433e-01 9.005482499660e-01 8.852731248601e-01 8.969000827079e-01 9.254035808860e-01 9.517830697377e-01 9.597968678465e-01 9.432871504614e-01 9.083354941565e-01 8.715182395688e-01 8.528395414549e-01 8.635230735201e-01 8.969444508088e-01 9.328672243855e-01 9.495483641451e-01 9.331649171888e-01 8.821446668591e-01 8.090565764726e-01 7.401730963783e-01 7.076918646752e-01 7.282916087660e-01 7.862567998995e-01 8.471752926651e-01 8.803705515852e-01 8.683796384751e-01 8.085740489851e-01 7.141901080909e-01 6.164129716044e-01 5.622692449429e-01 5.854285649416e-01 6.663678843856e-01 7.560506093777e-01 8.162057786846e-01 8.275747001551e-01 7.877347884459e-01 7.103640948375e-01 6.282041219326e-01 5.804073903402e-01 6.150174854209e-01 7.093865466591e-01 8.178784230299e-01 9.036235372956e-01 9.451962436959e-01 9.303730339369e-01 8.639821424561e-01 7.377624275642e-01 5.793569621749e-01 4.599936185068e-01 4.781408952476e-01 6.159750581265e-01 7.722125822178e-01 8.842150829031e-01 9.233739354389e-01 8.809555121756e-01 7.643431025822e-01 5.985122259076e-01 4.378474164654e-01 3.867311839527e-01 4.901604919515e-01 6.436303895408e-01 7.667423905122e-01 8.255855480856e-01 8.091811782871e-01 7.226450616556e-01 5.875767746265e-01 4.501072988392e-01 3.936936968302e-01 4.681332748186e-01 6.019304077269e-01 7.202652999254e-01 7.871896012239e-01 7.889699339476e-01 7.261200875186e-01 6.111365245749e-01 4.695362221488e-01 3.475989844179e-01 3.153239557208e-01 3.821801805821e-01 4.731141709569e-01 5.367684154818e-01 5.536123630017e-01 5.206433014496e-01 4.455462641611e-01 3.451882305729e-01 2.483881639080e-01 2.015839120630e-01 2.283285654214e-01 2.808182309483e-01 3.168911493931e-01 3.218347040141e-01 2.956553532982e-01 2.482850840679e-01 1.998757368998e-01 1.796076355585e-01 2.002756625055e-01 2.386742480173e-01 2.695696465829e-01 2.814610412528e-01 2.733337644482e-01 2.520217591588e-01 2.305690759793e-01 2.234267798132e-01 2.358729467993e-01 2.598032627577e-01 2.836736948036e-01 3.011787735281e-01 3.126068490109e-01 3.225992212403e-01 3.357346824356e-01 3.521304784237e-01 3.662285024551e-01 3.694762418875e-01 3.541084309185e-01 3.156589286999e-01 2.542749775499e-01 1.753626159085e-01 9.363486543719e-02 7.013655461870e-02 1.330814188934e-01 1.965424549703e-01 2.374928973316e-01 2.502515631064e-01 2.527814788527e-01 2.403580923854e-01 2.136825826124e-01 2.049291867570e-01 2.324919683611e-01 2.814497887150e-01 3.187460184871e-01 3.362564577675e-01 3.303035122706e-01 3.057868690649e-01 2.799738724910e-01 2.789918281367e-01 3.160897608157e-01 3.754332223780e-01 4.310063589375e-01 4.628633935578e-01 4.597871621915e-01 4.193159322892e-01 3.487924345635e-01 2.697155380516e-01 2.261767877431e-01 2.566923457998e-01 3.283113785827e-01 3.920634378797e-01 4.223813841781e-01 4.100400629747e-01 3.589910956588e-01 2.902033723196e-01 2.516735164428e-01 2.913469116738e-01 3.810742097444e-01 4.668557782921e-01 5.157625865550e-01 5.108616264272e-01 4.471263175809e-01 3.322081817721e-01 1.987086039097e-01 1.779177400560e-01 3.238167295600e-01 4.881460524989e-01 6.152921639617e-01 6.806663127817e-01 6.717254525774e-01 5.870271139226e-01 4.377016565396e-01 2.559200396762e-01 1.842158599118e-01 3.393590598232e-01 5.294187067354e-01 6.781052141165e-01 7.518808324863e-01 7.376867727398e-01 6.345040415540e-01 4.533043171445e-01 2.174185491959e-01 8.164476135802e-02 3.278953317106e-01 5.525511508689e-01 7.122341662735e-01 7.856509878066e-01 7.640560215042e-01 6.538335625778e-01 4.824081118582e-01 3.264714514928e-01 3.531819408318e-01 5.394530751546e-01 7.295191926015e-01 8.557925752716e-01 8.893547460703e-01 8.221917724459e-01 6.673003129154e-01 4.714698830465e-01 3.700148912800e-01 5.090097471717e-01 7.471552275573e-01 9.545020937943e-01 1.075495894876e+00 1.083679848684e+00 9.729799711763e-01 7.587622301977e-01 4.912041509268e-01 3.444115554610e-01 5.415622616226e-01 8.453793151542e-01 1.101088613241e+00 1.253357204742e+00 1.276153688841e+00 1.164172427941e+00 9.297658427183e-01 6.346408481979e-01 3.619837064946e-01 3.699096281758e-01 6.368845435152e-01 9.097753162790e-01 1.112810762464e+00 1.214229715410e+00 1.205200230069e+00 1.060010013600e+00 7.833962774108e-01 4.218980582099e-01 2.039300506708e-01 5.361477479080e-01 9.013612765961e-01 1.172204532621e+00 1.306189256137e+00 1.283921716897e+00 1.107671157183e+00 8.029914442081e-01 4.326996068370e-01 2.913689182215e-01 6.335109335712e-01 9.996632381243e-01 1.266315959725e+00 1.389400566053e+00 1.350447957816e+00 1.153420306041e+00 8.248065904270e-01 4.224247860136e-01 2.461446946061e-01 6.177978745073e-01 9.948060243137e-01 1.263884870877e+00 1.385157038986e+00 1.342574953642e+00 1.141650520393e+00 8.083763671116e-01 3.895743742183e-01 1.517872309041e-01 5.602754603869e-01 9.351639570340e-01 1.197039911064e+00 1.313444978879e+00 1.272198005160e+00 1.081460156242e+00 7.690939677970e-01 3.847982786217e-01 1.715944194819e-01 4.943118924229e-01 8.353043834062e-01 1.074614894397e+00 1.175125522149e+00 1.127547608461e+00 9.444716599057e-01 6.609178385062e-01 3.582442880093e-01 3.288051135008e-01 6.084891009737e-01 8.774821660516e-01 1.048837300026e+00 1.093427317735e+00 1.007038511593e+00 8.079580002890e-01 5.433233472219e-01 3.422917412737e-01 4.460224388578e-01 6.984137814865e-01 9.099575413805e-01 1.020787491919e+00 1.009945698578e+00 8.796236749713e-01 6.541361478222e-01 3.933125194168e-01 2.935447438540e-01 4.984019826241e-01 7.419494295597e-01 9.124445945106e-01 9.735152296589e-01 9.142816799400e-01 7.434656369168e-01 4.895143798890e-01 2.263752488513e-01 2.784429922248e-01 5.472514962990e-01 7.748581932766e-01 9.088378431399e-01 9.285127654311e-01 8.314319766212e-01 6.319967183883e-01 3.631563499504e-01 1.534675118735e-01 3.505244766353e-01 6.221332244970e-01 8.435485583774e-01 9.854737564631e-01 1.034364742771e+00 9.871689945050e-01 8.493545652115e-01 6.327875397192e-01 4.181583399210e-01 3.862456265741e-01 5.737306404657e-01 7.846401976018e-01 9.264445439021e-01 9.663135298911e-01 8.991277515717e-01 7.441116224246e-01 5.539208330087e-01 4.456762909649e-01 5.341777531685e-01 7.211046474278e-01 8.816881641495e-01 9.590102117352e-01 9.318475793703e-01 8.032567172373e-01 6.017699455575e-01 4.043472498135e-01 3.902987193144e-01 5.803139378847e-01 7.905915695197e-01 9.335602773266e-01 9.750034449547e-01 9.059166261959e-01 7.388508644028e-01 5.142092204019e-01 3.447261337026e-01 4.294443603863e-01 6.564241367803e-01 8.588275471988e-01 9.768928124745e-01 9.884227593005e-01 8.944584133133e-01 7.207579848695e-01 5.330367175544e-01 4.696465886849e-01 6.072660126575e-01 8.129666720246e-01 9.826273388554e-01 1.066931700211e+00 1.065526093649e+00 9.723031143665e-01 7.723886288128e-01 5.129167853346e-01 3.110239125553e-01 4.151953205553e-01 6.702741930505e-01 8.896482303081e-01 1.016909537402e+00 1.030620039292e+00 9.294453163106e-01 7.299473950785e-01 4.689303920413e-01 2.429417937625e-01 3.225435393238e-01 5.539942437321e-01 7.392931250327e-01 8.320563596608e-01 8.182221662303e-01 7.031314678099e-01 5.120258129039e-01 3.084707111174e-01 2.805178939740e-01 4.664298603867e-01 6.593765823153e-01 7.828849729175e-01 8.100358668780e-01 7.355144277327e-01 5.739072184490e-01 3.705890880214e-01 2.739345464286e-01 4.345887150260e-01 6.598572675271e-01 8.373101652520e-01 9.264266473310e-01 9.108339744755e-01 7.927950543075e-01 5.954461089912e-01 3.814676707084e-01 3.310888631117e-01 5.208162548985e-01 7.467312460626e-01 9.128989436641e-01 9.832658201418e-01 9.458244739787e-01 8.083972903424e-01 6.024822394017e-01 4.081679880871e-01 4.017150581124e-01 5.913695939872e-01 7.986627055690e-01 9.391348481363e-01 9.795741976918e-01 9.115806168457e-01 7.487376791020e-01 5.353390295223e-01 3.916169775596e-01 4.896292985703e-01 7.196191240683e-01 9.295347596524e-01 1.057103804639e+00 1.076479025786e+00 9.852741360775e-01 8.065003830663e-01 6.047980830351e-01 5.251582401625e-01 6.724716053243e-01 9.168879420918e-01 1.131974609713e+00 1.257407152026e+00 1.266416829273e+00 1.156235032188e+00 9.489793106961e-01 7.037306345669e-01 5.565125413831e-01 6.581287766026e-01 9.012294756057e-01 1.128989340904e+00 1.268130964648e+00 1.288117747063e+00 1.185234137708e+00 1.032878431540e+00 8.399468770703e-01 7.296624483829e-01 7.918824561362e-01 9.862968557784e-01 1.210093056950e+00 1.393923828583e+00 1.500421652499e+00 1.512440759935e+00 1.429027057224e+00 1.262972901715e+00 1.042719731185e+00 8.248382404166e-01 7.487150373513e-01 8.825384694802e-01 1.114303735190e+00 1.319506364535e+00 1.431722939231e+00 1.423440354661e+00 1.296557916592e+00 1.083992376844e+00 8.635359577722e-01 7.736204940646e-01 9.003878297256e-01 1.137244580540e+00 1.352547175310e+00 1.473646331398e+00 1.467949811550e+00 1.331063656103e+00 1.084682165742e+00 7.845426432186e-01 5.617795034927e-01 6.186814141371e-01 8.698259896129e-01 1.114120545180e+00 1.264124990594e+00 1.286659251044e+00 1.177645097871e+00 9.582475884778e-01 6.829068675514e-01 4.846328263440e-01 5.651476147983e-01 8.155730650192e-01 1.047054498183e+00 1.183905378810e+00 1.198006733176e+00 1.088164978131e+00 8.783086976693e-01 6.281600224669e-01 4.786956239888e-01 5.872311353191e-01 8.207652636701e-01 1.022180353268e+00 1.126496875444e+00 1.109212640847e+00 9.708294489733e-01 7.356264007086e-01 4.662592971883e-01 3.531947189761e-01 5.519525610132e-01 8.165974118142e-01 1.016698871311e+00 1.107578416664e+00 1.073845222445e+00 9.220205795489e-01 6.826975319555e-01 4.334298999462e-01 3.872093709053e-01 6.078285301260e-01 8.594968883885e-01 1.038371987542e+00 1.106336854111e+00 1.052129515124e+00 8.863490872121e-01 6.451246155618e-01 4.195701329507e-01 4.210312917956e-01 6.425690184755e-01 8.727126906692e-01 1.023737273361e+00 1.062308749076e+00 9.800801209996e-01 7.887857253248e-01 5.219474222399e-01 2.701765167418e-01 3.317700167211e-01 5.949927515166e-01 8.222934272361e-01 9.556651397420e-01 9.733836528197e-01 8.729404226137e-01 6.746434953301e-01 4.224160712466e-01 2.189072618064e-01 3.249829093050e-01 5.700057734821e-01 7.803693762749e-01 9.130620271992e-01 9.555084411076e-01 8.804094645941e-01 7.030024475746e-01 4.618122304559e-01 2.900167573698e-01 4.240906670500e-01 6.759808622988e-01 8.815667636494e-01 9.890072311272e-01 9.780545137906e-01 8.495931669210e-01 6.259490539847e-01 3.665113112160e-01 2.861779273000e-01 5.140448785885e-01 7.695305795695e-01 9.495019252333e-01 1.017451262653e+00 9.602468542086e-01 7.833993436161e-01 5.093054001673e-01 1.801046051713e-01 2.100238805615e-01 5.369138838631e-01 8.027405753711e-01 9.682781686701e-01 1.012596411793e+00 9.319161641826e-01 7.413422083832e-01 4.808189140540e-01 2.719808291009e-01 3.956076153373e-01 6.609415120676e-01 8.803944874701e-01 1.002692619403e+00 1.010205526083e+00 9.090808366574e-01 7.340168306960e-01 5.683551330553e-01 5.555318634241e-01 7.366034585201e-01 9.590017088117e-01 1.127957596351e+00 1.226688487644e+00 1.223075407383e+00 1.090364527861e+00 8.684190327371e-01 6.402996329148e-01 5.805920910565e-01 7.649682481126e-01 1.021875797139e+00 1.222646400988e+00 1.309111422485e+00 1.258261470922e+00 1.072485543309e+00 7.783480995179e-01 4.406535997521e-01 3.082747845195e-01 5.810803009651e-01 8.875699557139e-01 1.102067399413e+00 1.184909210809e+00 1.124252288815e+00 9.315475064803e-01 6.455135578994e-01 3.724414014537e-01 4.183463377777e-01 7.141751526684e-01 9.899353473097e-01 1.164057392507e+00 1.206028047099e+00 1.112207719567e+00 9.059600174638e-01 6.510211810585e-01 5.041611128445e-01 6.359467877896e-01 8.967470793301e-01 1.119890751936e+00 1.235367334304e+00 1.215899594726e+00 1.062826049263e+00 8.078187472578e-01 5.388811811334e-01 4.890522432263e-01 7.620630201338e-01 1.067985289083e+00 1.299857452356e+00 1.437568212939e+00 1.457092148896e+00 1.351970643940e+00 1.132591296939e+00 8.116559792644e-01 4.617560468871e-01 4.107491392698e-01 7.506152505631e-01 1.105020112170e+00 1.347382584330e+00 1.448183543721e+00 1.391575455606e+00 1.185091870002e+00 8.635449939963e-01 5.193290450914e-01 4.587750028066e-01 7.861108671346e-01 1.153775274389e+00 1.430758800111e+00 1.566945351974e+00 1.542489846745e+00 1.363220187005e+00 1.065161974789e+00 7.392356525398e-01 6.150922448643e-01 8.550324571932e-01 1.213984259789e+00 1.516042188435e+00 1.689519861109e+00 1.704262743312e+00 1.558723787831e+00 1.280595695037e+00 9.395240616863e-01 6.996858700705e-01 7.942587299159e-01 1.113906762465e+00 1.430975264881e+00 1.641400702308e+00 1.701506555258e+00 1.600511173879e+00 1.355529437537e+00 1.015992866428e+00 6.943889956185e-01 6.339391506331e-01 8.902848054624e-01 1.202188455172e+00 1.437638779938e+00 1.554529521918e+00 1.534418075110e+00 1.382489173355e+00 1.128359893703e+00 8.383120752493e-01 6.561069546789e-01 7.491575646713e-01 1.016157637988e+00 1.281443240062e+00 1.460107797997e+00 1.515077144363e+00 1.436433103161e+00 1.237760068440e+00 9.616923654058e-01 7.072645121494e-01 6.669405259075e-01 8.920949182051e-01 1.193313800846e+00 1.443928090459e+00 1.586939372545e+00 1.598266659288e+00 1.478005160082e+00 1.251503622694e+00 9.802982207264e-01 7.925551609233e-01 8.480624229487e-01 1.101986677578e+00 1.388632929851e+00 1.607081085589e+00 1.708205612075e+00 1.672588798283e+00 1.504693228295e+00 1.234436160819e+00 9.296980235936e-01 7.347122143844e-01 8.179807174470e-01 1.090028672582e+00 1.369785293426e+00 1.563858133612e+00 1.630309764022e+00 1.556048351688e+00 1.351860420877e+00 1.056037876507e+00 7.570548032072e-01 6.503859495743e-01 8.540922338078e-01 1.171853297016e+00 1.448686424018e+00 1.617535403572e+00 1.649155137078e+00 1.538827406407e+00 1.305052632974e+00 9.964443341916e-01 7.235189293447e-01 6.963453289378e-01 9.460285162946e-01 1.261893779350e+00 1.517116216135e+00 1.656372444114e+00 1.657275939851e+00 1.521315542885e+00 1.273947986406e+00 9.735559101213e-01 7.433679082859e-01 7.635639535033e-01 1.004971223223e+00 1.282229084758e+00 1.488559590014e+00 1.577043063457e+00 1.532863849828e+00 1.367282858611e+00 1.121893926981e+00 8.874126872502e-01 8.196666720257e-01 9.910735096297e-01 1.269778994304e+00 1.523130495239e+00 1.680432094278e+00 1.708362342201e+00 1.599513038655e+00 1.370827439104e+00 1.070013704747e+00 8.023608163963e-01 7.566689026239e-01 9.785447208570e-01 1.281951337042e+00 1.534486174176e+00 1.674991224826e+00 1.677585563002e+00 1.541176025033e+00 1.288737202249e+00 9.758171048609e-01 7.252100130825e-01 7.368992386228e-01 9.921998644200e-01 1.288089216582e+00 1.510437401019e+00 1.608228608938e+00 1.561356891420e+00 1.372657831847e+00 1.068007284980e+00 7.100004015289e-01 4.844928243612e-01 6.719432467583e-01 1.040838738293e+00 1.376600220715e+00 1.605657612093e+00 1.694236442254e+00 1.630101331261e+00 1.419569916123e+00 1.087054820463e+00 6.803369587519e-01 3.412781192802e-01 5.051234653924e-01 8.983897070550e-01 1.244189122470e+00 1.479999096258e+00 1.579536663334e+00 1.536145674463e+00 1.361812434290e+00 1.089818680833e+00 7.880407221005e-01 6.056223538842e-01 7.125357273894e-01 9.848432319372e-01 1.248127600399e+00 1.426520966518e+00 1.489202919969e+00 1.429812760344e+00 1.262429441474e+00 1.023759023912e+00 7.855422013964e-01 6.742033258636e-01 7.754868601449e-01 9.876484977940e-01 1.187669834645e+00 1.313874022694e+00 1.341437451746e+00 1.268558256092e+00 1.112843951398e+00 9.133128331367e-01 7.382155331315e-01 6.794413349556e-01 7.647177046601e-01 9.117035013187e-01 1.036335323821e+00 1.094628963884e+00 1.071568684384e+00 9.736791410343e-01 8.286277847794e-01 6.906308598132e-01 6.376061528086e-01 7.072651571307e-01 8.434495325451e-01 9.713719398967e-01 1.045311564106e+00 1.044959636863e+00 9.694069416498e-01 8.366148558187e-01 6.886689129323e-01 5.998520563603e-01 6.391608022993e-01 7.785735220793e-01 9.374468035502e-01 1.059783523305e+00 1.117356726660e+00 1.101165961377e+00 1.018333684252e+00 8.928174735647e-01 7.684291009503e-01 7.055679745731e-01 7.429589904485e-01 8.525090932749e-01 9.744693839942e-01 1.063819336992e+00 1.096942843402e+00 1.067422390700e+00 9.833787004258e-01 8.668864594884e-01 7.541034431670e-01 6.893549448077e-01 6.988671704366e-01 7.636797411611e-01 8.403332437262e-01 8.941962789527e-01 9.083735306015e-01 8.817221359586e-01 8.262832451558e-01 7.647973874614e-01 7.245673711366e-01 7.239400840853e-01 7.591237243052e-01 8.084976896808e-01 8.490252174489e-01 8.666681085016e-01 8.590037131189e-01 8.344109533746e-01 8.089816144995e-01 8.001839122506e-01 8.175619554588e-01 8.567037878470e-01 9.030806026349e-01 9.409448933813e-01 9.598309775545e-01 9.571510917961e-01 9.378243798913e-01 9.123751139073e-01 8.930366010462e-01 8.883175392953e-01 8.991275718535e-01 9.190275193079e-01 9.386985349935e-01 9.509451540345e-01 9.533587478241e-01 9.486200591084e-01 9.426641449356e-01 9.414222600298e-01 9.477409787261e-01 9.598465481789e-01 9.725987896883e-01 9.804513107792e-01 9.800843411452e-01 9.717760320530e-01 9.588476799173e-01 9.456361907480e-01 9.351130979611e-01 9.270388011668e-01 9.185877975838e-01 9.068497874340e-01 8.919355574475e-01 8.789361584289e-01 8.768985183480e-01 8.942737556177e-01 9.326166091568e-01 9.835883581285e-01 1.032194155028e+00 1.062842607283e+00 1.064946445798e+00 1.036952284730e+00 9.892137798945e-01 9.449927681670e-01 9.347710462374e-01 9.789664238099e-01 1.070840081127e+00 1.180704953648e+00 1.273817176361e+00 1.322400750164e+00 1.310394384750e+00 1.236046016204e+00 1.115116281404e+00 9.859736026720e-01 9.104221916287e-01 9.434876917715e-01 1.076875452463e+00 1.248711586380e+00 1.397469542829e+00 1.481666956038e+00 1.479474813314e+00 1.387766776521e+00 1.224224682674e+00 1.034522124119e+00 9.029990030187e-01 9.239037520139e-01 1.094987479779e+00 1.322600091695e+00 1.522792194174e+00 1.645221400117e+00 1.664953694414e+00 1.578121850610e+00 1.402374249896e+00 1.181986879994e+00 9.983123194154e-01 9.570806566246e-01 1.087456772910e+00 1.299423412328e+00 1.493828371698e+00 1.610480698663e+00 1.620829570798e+00 1.520932822539e+00 1.330985920654e+00 1.101403390960e+00 9.259093002551e-01 9.188533936515e-01 1.085295344463e+00 1.312530516117e+00 1.502507971351e+00 1.601094177491e+00 1.585457476060e+00 1.458205688818e+00 1.249480800719e+00 1.028493749954e+00 9.168764189736e-01 1.013805422851e+00 1.256789587512e+00 1.519639267687e+00 1.718519570336e+00 1.808936040923e+00 1.773751251503e+00 1.619850721262e+00 1.381005786583e+00 1.128982987342e+00 9.869710466380e-01 1.061351277405e+00 1.294961430645e+00 1.554114693432e+00 1.748297547839e+00 1.830593698685e+00 1.783673666308e+00 1.614876342740e+00 1.357813868980e+00 1.082898787431e+00 9.152891374711e-01 9.731806515565e-01 1.197325165177e+00 1.443383276211e+00 1.619195753448e+00 1.680040458129e+00 1.611359155936e+00 1.423300291547e+00 1.152880277718e+00 8.795759053618e-01 7.536714758369e-01 8.829875790915e-01 1.144246428465e+00 1.389815118294e+00 1.544748976593e+00 1.575523650404e+00 1.474325654317e+00 1.255917573247e+00 9.621857214285e-01 6.886079816734e-01 6.318075273800e-01 8.540347412187e-01 1.155471241399e+00 1.407322713106e+00 1.554785014983e+00 1.575537467618e+00 1.469733150418e+00 1.259949801891e+00 9.987593916934e-01 7.917325685793e-01 7.894299053572e-01 9.946233353113e-01 1.258662958210e+00 1.476966056021e+00 1.599363933257e+00 1.606574441932e+00 1.502239898369e+00 1.312567776567e+00 1.091617376960e+00 9.298230703603e-01 9.244166409268e-01 1.070291333500e+00 1.266538015284e+00 1.427118257558e+00 1.505737716164e+00 1.485123404961e+00 1.370347212226e+00 1.187439510041e+00 9.864662080190e-01 8.445947731571e-01 8.344007564658e-01 9.415326122812e-01 1.081529368584e+00 1.185334504102e+00 1.218672108297e+00 1.174268924250e+00 1.067300079435e+00 9.350011766056e-01 8.350604369849e-01 8.220815226314e-01 8.960626052162e-01 1.001736717734e+00 1.081648361752e+00 1.101265326724e+00 1.049607253503e+00 9.381180050826e-01 8.039281420161e-01 7.139525067630e-01 7.356013086978e-01 8.598579910533e-01 1.014560961557e+00 1.136807830990e+00 1.190038601651e+00 1.159311508286e+00 1.049035347558e+00 8.854941505083e-01 7.264508918583e-01 6.662676994712e-01 7.597662586801e-01 9.402062244884e-01 1.117041943927e+00 1.235158818759e+00 1.267191487821e+00 1.205690486747e+00 1.062743056133e+00
 7.453558692567e-01 7.799507836885e-01 8.278933289541e-01 8.716037364886e-01 8.979227085347e-01 9.022158109581e-01 8.891802655342e-01 8.711551782707e-01 8.633953987876e-01 8.762948939741e-01 9.089754466144e-01 9.501030668212e-01 9.849368437962e-01 1.002508553104e+00 9.996573789245e-01 9.820505264481e-01 9.623933732361e-01 9.553437475010e-01 9.696753707621e-01 1.002733240555e+00 1.042155734969e+00 1.073174541044e+00 1.085646733286e+00 1.077913973740e+00 1.057554210602e+00 1.038775553303e+00 1.035907156867e+00 1.058141258244e+00 1.131575873828e+00 1.184374123866e+00 1.234834400115e+00 1.268185110370e+00 1.270559336198e+00 1.236823928837e+00 1.171353925419e+00 1.088346433957e+00 1.010751901471e+00 9.625823299615e-01 9.581734565086e-01 1.000448557435e+00 1.055184670481e+00 1.093640458419e+00 1.102491060803e+00 1.078746777383e+00 1.029362850663e+00 9.696149974798e-01 9.192894535687e-01 8.950900026840e-01 9.014491978826e-01 9.278607379565e-01 9.561164438943e-01 9.699973622256e-01 9.609825242103e-01 9.299218026516e-01 8.864835463875e-01 8.464159713001e-01 8.254881200990e-01 8.309675245158e-01 8.568086137425e-01 8.878937664428e-01 9.088245314689e-01 9.104469401213e-01 8.925961628286e-01 8.641941994865e-01 8.406169987726e-01 8.370394745708e-01 8.593637589807e-01 8.998443058261e-01 9.420368233059e-01 9.697373889711e-01 9.733897423830e-01 9.530297916129e-01 9.188356282911e-01 8.887889176900e-01 8.815783231214e-01 9.055226057524e-01 9.523065982595e-01 1.002446284256e+00 1.036132669427e+00 1.040892609839e+00 1.014935753988e+00 9.680808872236e-01 9.201349802647e-01 8.943705380633e-01 9.047402588968e-01 9.454179008421e-01 9.947962451533e-01 1.029002900759e+00 1.032143725682e+00 1.000724691388e+00 9.449840139787e-01 8.877933911776e-01 8.576772204717e-01 8.723428463557e-01 9.238732125126e-01 9.845136961937e-01 1.024571419374e+00 1.024120291905e+00 9.770673153821e-01 8.926676923255e-01 7.967043519771e-01 7.291901174222e-01 7.259555481320e-01 7.859426669969e-01 8.715364983511e-01 9.415181032194e-01 9.693170198469e-01 9.453210772219e-01 8.761004000755e-01 7.843840638228e-01 7.075859256243e-01 6.844364253946e-01 7.238335722142e-01 7.946096306469e-01 8.550693936150e-01 8.758283480190e-01 8.468021215633e-01 7.996718693320e-01 7.131449138032e-01 6.319341076468e-01 5.825507399660e-01 5.791389482882e-01 6.120974485904e-01 6.561834536312e-01 6.880336328297e-01 6.939304702121e-01 6.698721925202e-01 6.136666341651e-01 5.422279024333e-01 4.800380859527e-01 4.591838588480e-01 4.925148376096e-01 5.527715503910e-01 6.021652257036e-01 6.151974481466e-01 5.814095374740e-01 5.042806628119e-01 4.025192224536e-01 3.168223680154e-01 3.054536153942e-01 3.708638087066e-01 4.521814636708e-01 5.047202454999e-01 5.082306417317e-01 4.577372513229e-01 3.603958663107e-01 2.379966864214e-01 1.534219858216e-01 2.082004516629e-01 3.184018414291e-01 4.041155445008e-01 4.396943271258e-01 4.161989081500e-01 3.351343412402e-01 2.072896453276e-01 6.076825702534e-02 1.362792990306e-01 2.894193771275e-01 4.104240856619e-01 4.797551695811e-01 4.868058820191e-01 4.301850329765e-01 3.196490169424e-01 1.865975584892e-01 1.574704761935e-01 2.951452433520e-01 4.478274519966e-01 5.625158363506e-01 6.178695271369e-01 6.046873580946e-01 5.249407570151e-01 3.938966191536e-01 2.528483269751e-01 2.206480160056e-01 3.472706141005e-01 4.995549048373e-01 6.153446479345e-01 6.722400132448e-01 6.644385068317e-01 6.008054895835e-01 5.079712078908e-01 4.360347106000e-01 4.420030662296e-01 5.227489243095e-01 6.204733849761e-01 6.878439646981e-01 7.007664525621e-01 6.534809734228e-01 5.572567268769e-01 4.446159197039e-01 3.778507828952e-01 4.127430139497e-01 5.122491256121e-01 6.059601730580e-01 6.525893662229e-01 6.349651802050e-01 5.536545408259e-01 4.283076422166e-01 3.130029115152e-01 3.129827643033e-01 4.353992688372e-01 5.766859666477e-01 6.776028883460e-01 7.123846364939e-01 6.731782362341e-01 5.677297693109e-01 4.282474679101e-01 3.386869077751e-01 3.731453109924e-01 5.079666476740e-01 6.564067862622e-01 7.702652130506e-01 8.268059241837e-01 8.169179829350e-01 7.430746550152e-01 6.214856931027e-01 4.813763190450e-01 3.928848919736e-01 4.682757911468e-01 6.351709301700e-01 7.936249648490e-01 8.938502669822e-01 9.137451937531e-01 8.509481215163e-01 7.242475174999e-01 5.833303451881e-01 5.216318338284e-01 6.065785058609e-01 7.728929003902e-01 9.292050586098e-01 1.023310617847e+00 1.031560897022e+00 9.516336291557e-01 8.027929244318e-01 6.339712939175e-01 5.389984955682e-01 6.007363259470e-01 7.599782254539e-01 9.143941756623e-01 1.006647688471e+00 1.013109312041e+00 9.339461118327e-01 7.926712454365e-01 6.434196581047e-01 5.761896061173e-01 6.468531405696e-01 7.909817401351e-01 9.201813277300e-01 9.843196644613e-01 9.641622885941e-01 8.646204305476e-01 7.161383920619e-01 5.843527939281e-01 5.629781575584e-01 6.695336281642e-01 8.157798920531e-01 9.251707569499e-01 9.571299109870e-01 9.162049501349e-01 8.149147854319e-01 6.685455975504e-01 5.470212796669e-01 5.498803193950e-01 6.807449835066e-01 8.419152543521e-01 9.585504711929e-01 9.932262826183e-01 9.339238872758e-01 7.913087008416e-01 6.054129863449e-01 4.721200560199e-01 5.219088554601e-01 7.069419843004e-01 8.957533726041e-01 1.019026461876e+00 1.046799908991e+00 9.735647214838e-01 8.174366059547e-01 6.296950097843e-01 5.204674401981e-01 5.997817426497e-01 7.916406242434e-01 9.727913482271e-01 1.078947305350e+00 1.082598832879e+00 9.810998104683e-01 7.968410468262e-01 5.907306348106e-01 4.984851603186e-01 6.256073470128e-01 8.485191620371e-01 1.042562297176e+00 1.150901448553e+00 1.150913527151e+00 1.043843735891e+00 8.553451476316e-01 6.465826360128e-01 5.400343681911e-01 6.352822755982e-01 8.275662239459e-01 1.008363061829e+00 1.129126710571e+00 1.166053328143e+00 1.112287563528e+00 9.769416251288e-01 7.875509594152e-01 6.031874998490e-01 5.345140225381e-01 6.611745496254e-01 8.683831939742e-01 1.043464120777e+00 1.131477243901e+00 1.110886772792e+00 9.859330397786e-01 7.905785620726e-01 6.095581552524e-01 5.929481929432e-01 7.720632558596e-01 1.004142267580e+00 1.186047344443e+00 1.268987326766e+00 1.235280212937e+00 1.093191543188e+00 8.816764142651e-01 6.904455599556e-01 6.672616729024e-01 8.426351702925e-01 1.076296212602e+00 1.260532171755e+00 1.343486110421e+00 1.306202130319e+00 1.155658801672e+00 9.268276029727e-01 6.982990221144e-01 6.158248230379e-01 7.523424504209e-01 9.703074445105e-01 1.145812452036e+00 1.221884946614e+00 1.178090165932e+00 1.019254001168e+00 7.746405314569e-01 5.130482717445e-01 4.082203609565e-01 5.759998938507e-01 8.104533315142e-01 9.844370419622e-01 1.053333596827e+00 1.003996126905e+00 8.451478460342e-01 6.083348401784e-01 3.716750527920e-01 3.508716049523e-01 5.678833573666e-01 7.941495162952e-01 9.447749410268e-01 9.898899551857e-01 9.230861016645e-01 7.575455088208e-01 5.299082866886e-01 3.342585937335e-01 3.759065189537e-01 5.877381989855e-01 7.846016982706e-01 9.021367025184e-01 9.168737182759e-01 8.258999165174e-01 6.435405252237e-01 4.035127146338e-01 2.035743771793e-01 3.098070075602e-01 5.340896627463e-01 7.103252974445e-01 7.997692177368e-01 7.895590020374e-01 6.835931119485e-01 5.023919237772e-01 2.933709311533e-01 2.166358201472e-01 3.821407511438e-01 5.686452161669e-01 6.932268511215e-01 7.296450777731e-01 6.709285285443e-01 5.249117218943e-01 3.129072393601e-01 8.742054930662e-02 2.225160132135e-01 4.472807477884e-01 6.165796370964e-01 7.043791460728e-01 6.985751697110e-01 6.001291116562e-01 4.232244953237e-01 1.981501169213e-01 1.201113087283e-01 3.465420544421e-01 5.525830379761e-01 6.919453009830e-01 7.450042302509e-01 7.058187074404e-01 5.830461313150e-01 4.041174630990e-01 2.449316423393e-01 2.888526414910e-01 4.705528491084e-01 6.342780768573e-01 7.293065710549e-01 7.363091796939e-01 6.535629747466e-01 4.972891088647e-01 3.159245969856e-01 2.636132991445e-01 4.300256512871e-01 6.340363415911e-01 7.897888487518e-01 8.642410357629e-01 8.440122427829e-01 7.311475032419e-01 5.433525477986e-01 3.222295297044e-01 2.119765880916e-01 3.711505917059e-01 5.727681255080e-01 7.184471166560e-01 7.789875105701e-01 7.457746678785e-01 6.240108568104e-01 4.483346440772e-01 2.857856702160e-01 2.786864721581e-01 4.366619526298e-01 6.121493351335e-01 7.454224888751e-01 8.128406562501e-01 8.048337183521e-01 7.228473611851e-01 5.804760421562e-01 4.088276827591e-01 2.898349614396e-01 3.565587900359e-01 5.312323211583e-01 6.914835254742e-01 7.879729788660e-01 8.006223555597e-01 7.280022693382e-01 5.885147939333e-01 4.326878052785e-01 3.734676419579e-01 4.846279777601e-01 6.573138871203e-01 7.973294740249e-01 8.624379903674e-01 8.364741091817e-01 7.232296831493e-01 5.500593773438e-01 3.916354167641e-01 3.994373439547e-01 5.746428776788e-01 7.694428963170e-01 9.072846248041e-01 9.553905925253e-01 9.041226640884e-01 7.653031223061e-01 5.809387836872e-01 4.550533155042e-01 5.258194794857e-01 7.296096102865e-01 9.317351669771e-01 1.064264104466e+00 1.096458493060e+00 1.020854568690e+00 8.526792241291e-01 6.394440148739e-01 4.963079451950e-01 5.734663273705e-01 7.949302262489e-01 1.012536452204e+00 1.155693248784e+00 1.190186207026e+00 1.138414342685e+00 9.905669701152e-01 7.665790292071e-01 5.418533363407e-01 4.781071553832e-01 6.445271199281e-01 8.719508114701e-01 1.047579001228e+00 1.125583213303e+00 1.090644753630e+00 9.497659063825e-01 7.337275071739e-01 5.138090933747e-01 4.445599601544e-01 5.965892112075e-01 8.052915095271e-01 9.614469438094e-01 1.023105175687e+00 9.793921724870e-01 8.435526896093e-01 6.579470293783e-01 5.153663750412e-01 5.420495658909e-01 7.080009301878e-01 8.830394675063e-01 9.920250832926e-01 1.003074621857e+00 9.115141835182e-01 7.390198685951e-01 5.485021765922e-01 4.803655188731e-01 6.237996630436e-01 8.465570297931e-01 1.032672404386e+00 1.128317850361e+00 1.110661448939e+00 9.794170111291e-01 7.580128306973e-01 5.104937488365e-01 4.123216916653e-01 6.017510101524e-01 8.740842498342e-01 1.102758031263e+00 1.254502338623e+00 1.313348319985e+00 1.271189950125e+00 1.129595951855e+00 9.093593440131e-01 6.267596833121e-01 4.249760772323e-01 5.321928732049e-01 8.052907203021e-01 1.049562312172e+00 1.194921707920e+00 1.214025055395e+00 1.104262676924e+00 8.864107691882e-01 6.141831545669e-01 4.289555083000e-01 5.405861800365e-01 8.028646983991e-01 1.034010403511e+00 1.167259881242e+00 1.177474046096e+00 1.064497555685e+00 8.526518421708e-01 6.033507651877e-01 4.667296602560e-01 5.980799804645e-01 8.468188829835e-01 1.061540613153e+00 1.181597767763e+00 1.184099074066e+00 1.070282616066e+00 8.646470821733e-01 6.244421490897e-01 4.772471385702e-01 5.643964989087e-01 7.735851832859e-01 9.577346453817e-01 1.055107673515e+00 1.044508510619e+00 9.299485994872e-01 7.402644262588e-01 5.426052635040e-01 4.706713643643e-01 5.925325147797e-01 7.649529846651e-01 9.426630720124e-01 1.021446904794e+00 9.882101674288e-01 8.497419903403e-01 6.356753997767e-01 4.211393483037e-01 3.901590383037e-01 5.844849436700e-01 8.095119828237e-01 9.714599327479e-01 1.034297518513e+00 9.868146741331e-01 8.373358930775e-01 6.158907437615e-01 3.962813554966e-01 3.663272806634e-01 5.623842794308e-01 7.835583384428e-01 9.417153560336e-01 1.004719920016e+00 9.635506904461e-01 8.268434525504e-01 6.213132666902e-01 4.037330356533e-01 3.155492994533e-01 4.494514387819e-01 6.326404126732e-01 7.651752432195e-01 8.146146320027e-01 7.731074662511e-01 6.487630354593e-01 4.638472600884e-01 2.615013790046e-01 1.795718178994e-01 3.173025274660e-01 4.670940282281e-01 5.581961406988e-01 5.729130614540e-01 5.109306334673e-01 3.859602159269e-01 2.322253363837e-01 1.653725965545e-01 2.890292730870e-01 4.396354976657e-01 5.477142870001e-01 5.911373678477e-01 5.635404324538e-01 4.714681692289e-01 3.374352197603e-01 2.221503632739e-01 2.528819793807e-01 3.921981628629e-01 5.275414285722e-01 6.163560994830e-01 6.417837282272e-01 5.999570379999e-01 4.977273047375e-01 3.528832097513e-01 2.038396204825e-01 1.698222953695e-01 2.887351243017e-01 4.163176267316e-01 5.051677025195e-01 5.428582999955e-01 5.302804967664e-01 4.791426006588e-01 4.120732935840e-01 3.614375701173e-01 3.549872172412e-01 3.879070251894e-01 4.299712678548e-01 4.565187627082e-01 4.581848686693e-01 4.391990499426e-01 4.144281037545e-01 4.032037627756e-01 4.162922841478e-01 4.461906193844e-01 4.743246085761e-01 4.840714527061e-01 4.669481237686e-01 4.275720773347e-01 3.814443068245e-01 3.313944300893e-01 3.068156280087e-01 3.173042756962e-01 3.512433858887e-01 3.894178102932e-01 4.188042470520e-01 4.339110946362e-01 4.314379433442e-01 4.101210526225e-01 3.855321335755e-01 3.785460781744e-01 4.009943095975e-01 4.442123133920e-01 4.896178514042e-01 5.231190165039e-01 5.404247157465e-01 5.470443224195e-01 5.551458345263e-01 5.766383378374e-01 6.146010368655e-01 6.607854698283e-01 7.011383332760e-01 7.232455000435e-01 7.211146918566e-01 6.974140011632e-01 6.638329766656e-01 6.383803699450e-01 6.371202979452e-01 6.628894410287e-01 7.026385597814e-01 7.367705715705e-01 7.494472191780e-01 7.336564935505e-01 6.929592588716e-01 6.416361536208e-01 6.019207448569e-01 5.939806105352e-01 6.205353898535e-01 6.639025764383e-01 7.000962571198e-01 7.115909537228e-01 6.921443402404e-01 6.481811735666e-01 5.990848135507e-01 5.733091219483e-01 5.922967828014e-01 6.508700513917e-01 7.284771058536e-01 7.939672630604e-01 8.391129563918e-01 8.609430308434e-01 8.556689100038e-01 8.272466493361e-01 7.705778017683e-01 7.082024904358e-01 6.779848147955e-01 7.127548405526e-01 8.032856063734e-01 9.080215888284e-01 9.859021407719e-01 1.010409955365e+00 9.719891257067e-01 8.797832775402e-01 7.657632553596e-01 6.881082526329e-01 7.057831751854e-01 8.137576850523e-01 9.494149761655e-01 1.053937567703e+00 1.091555978397e+00 1.047399194001e+00 9.262849901367e-01 7.561767592482e-01 6.008849276515e-01 5.643370062317e-01 6.807738764896e-01 8.551957551564e-01 1.000657953367e+00 1.072735703825e+00 1.054470165846e+00 9.506862091033e-01 7.902395280472e-01 6.373658802369e-01 5.953002984540e-01 7.056484840859e-01 8.804751863699e-01 1.030354877876e+00 1.107503009578e+00 1.092528981917e+00 9.877469217770e-01 8.176960372330e-01 6.381081306035e-01 5.500702385737e-01 6.262251173416e-01 7.896341162859e-01 9.383840532873e-01 1.019161142699e+00 1.011318370776e+00 9.169725936339e-01 7.601870785073e-01 5.945128496141e-01 5.138548139474e-01 5.814244419590e-01 7.242512837504e-01 8.490737548581e-01 9.084138445821e-01 8.870162714593e-01 7.943116587603e-01 6.668335079732e-01 5.760823538320e-01 5.997454862288e-01 7.236440245145e-01 8.654208340913e-01 9.631089763876e-01 9.864188770845e-01 9.299645967447e-01 8.128282295333e-01 6.849637904834e-01 6.294851165526e-01 7.013135167275e-01 8.503776518047e-01 9.942147792930e-01 1.079529794682e+00 1.081774810740e+00 9.998102577696e-01 8.564076133670e-01 7.054510583879e-01 6.357547755286e-01 7.051906675809e-01 8.563155900794e-01 9.952152041763e-01 1.081395833087e+00 1.106936328799e+00 1.054273845334e+00 9.143635342599e-01 7.224922555925e-01 5.518477165592e-01 5.232623051561e-01 6.568587277846e-01 8.315524200543e-01 9.605518344122e-01 1.005805037225e+00 9.569469749082e-01 8.250787082856e-01 6.448375499579e-01 4.885160381717e-01 4.673355655121e-01 5.865577153140e-01 7.301474358755e-01 8.220433928723e-01 8.314581564391e-01 7.544918266515e-01 6.113517401821e-01 4.583984295046e-01 4.126211062189e-01 5.332923027988e-01 7.100147259581e-01 8.515009755333e-01 9.157285132156e-01 8.869129619727e-01 7.697813001888e-01 5.932082798467e-01 4.324770001366e-01 4.333697513770e-01 6.054481750815e-01 8.062721525758e-01 9.553303162459e-01 1.017462000629e+00 9.807518064972e-01 8.526491096497e-01 6.632457061617e-01 4.831328781029e-01 4.491282775863e-01 5.977455007449e-01 7.905308619048e-01 9.417902110222e-01 1.033308392710e+00 1.047158204963e+00 9.806931292601e-01 8.435416680066e-01 6.586732958884e-01 4.637212213799e-01 3.801054694700e-01 4.887550966924e-01 6.703002529745e-01 8.212565919835e-01 8.981191695665e-01 8.844390371652e-01 7.816353523104e-01 6.083581223452e-01 4.094326591733e-01 3.028407899273e-01 4.130133341722e-01 6.008504395893e-01 7.550172375814e-01 8.359258204928e-01 8.291050520257e-01 7.354743356277e-01 5.692171885189e-01 3.596705047025e-01 1.862726476162e-01 2.624726332670e-01 4.495836289628e-01 6.026284423292e-01 6.885553806086e-01 6.970145935411e-01 6.305500092686e-01 5.032907275589e-01 3.431808449180e-01 2.134609155822e-01 2.395706907584e-01 3.664131321973e-01 4.800171587172e-01 5.451453682928e-01 5.527613840706e-01 5.068308687042e-01 4.221939893303e-01 3.259971803733e-01 2.619473270410e-01 2.691618560140e-01 3.234670955198e-01 3.768495370418e-01 4.096944907289e-01 4.178243503783e-01 4.239890630579e-01 4.319350769970e-01 4.386675929614e-01 4.462501402744e-01 4.500361591303e-01 4.429228286359e-01 4.208115114083e-01 3.875357471999e-01 3.581759271651e-01 3.554620463576e-01 3.912943450522e-01 4.522574560809e-01 5.131507838186e-01 5.526463152336e-01 5.576053731993e-01 5.233436478747e-01 4.537330492135e-01 3.622580273042e-01 2.755665992974e-01 2.361007564755e-01 2.634386467415e-01 3.170100630265e-01 3.561904202796e-01 3.642513507973e-01 3.414540615506e-01 3.029767129630e-01 2.787543687853e-01 2.965248071287e-01 3.481919444519e-01 4.011957323186e-01 4.285767018174e-01 4.160046877639e-01 3.622330099098e-01 2.842633247021e-01 2.359352501749e-01 2.891001416991e-01 4.122374610577e-01 5.395143181160e-01 6.341376618172e-01 6.759465259451e-01 6.564164168750e-01 5.853199358362e-01 5.043694443736e-01 4.395735970271e-01 4.351177347455e-01 5.146852141270e-01 6.393799827287e-01 7.489732538646e-01 8.140261739009e-01 8.212756166408e-01 7.713237662085e-01 6.796464788871e-01 5.804926585025e-01 5.271911716996e-01 5.593794257735e-01 6.538794805228e-01 7.561043919226e-01 8.261988604702e-01 8.450901225110e-01 8.113576081296e-01 7.404343390904e-01 6.649979132757e-01 6.284632189626e-01 6.563417245960e-01 7.288977577184e-01 8.025155893107e-01 8.415537987125e-01 8.277478942150e-01 7.607789544355e-01 6.599069858542e-01 5.683789410005e-01 5.462907798709e-01 6.158049593566e-01 7.303659730199e-01 8.321940645056e-01 8.846463105092e-01 8.710214315866e-01 7.917541957771e-01 6.655588666844e-01 5.366529192266e-01 4.815991683414e-01 5.495320473710e-01 6.856868431442e-01 8.160204982737e-01 8.987140432853e-01 9.159324711841e-01 8.912873559412e-01 8.346628474286e-01 7.775071575617e-01 7.471139182975e-01 7.619713606758e-01 8.156606990792e-01 8.879044497796e-01 9.466521821774e-01 9.712553534711e-01 9.607371373908e-01 9.267735364658e-01 8.892119183272e-01 8.680618585902e-01 8.724810182668e-01 8.953450754984e-01 9.195584533903e-01 9.294579892149e-01 9.185347430134e-01 8.916399964176e-01 8.630299205422e-01 8.493525863072e-01 8.590865960175e-01 8.855777132594e-01 9.110542388422e-01 9.168815850395e-01 8.919300346808e-01 8.367868626453e-01 7.656668137027e-01 7.051911969147e-01 6.843244113454e-01 7.125034335999e-01 7.690040026337e-01 8.202478548165e-01 8.390458058807e-01 8.116156266374e-01 7.389405292049e-01 6.386775777161e-01 5.484148382912e-01 5.193631162785e-01 5.722138774752e-01 6.687002902740e-01 7.579508753070e-01 8.073671033674e-01 8.031096237713e-01 7.477002244296e-01 6.611234604381e-01 5.803678982214e-01 5.577542507614e-01 6.194719356208e-01 7.310741664312e-01 8.434890897797e-01 9.235545752772e-01 9.533794272486e-01 9.234366135916e-01 8.350400873620e-01 6.907615302110e-01 5.248153514837e-01 4.234983048906e-01 4.829263389806e-01 6.431069318602e-01 7.999429377670e-01 9.004507764720e-01 9.216757303835e-01 8.586949997074e-01 7.222126499396e-01 5.413152722757e-01 3.812511334764e-01 3.662615195106e-01 5.037087120497e-01 6.647965393577e-01 7.808934699108e-01 8.256802473116e-01 7.928501520742e-01 6.917170524494e-01 5.492714864214e-01 4.215770849222e-01 3.991888493319e-01 5.004310090255e-01 6.374330725561e-01 7.453944882720e-01 7.952881937884e-01 7.775567301036e-01 6.962232830170e-01 5.674370461576e-01 4.220142066502e-01 3.166730618327e-01 3.206653358775e-01 4.058200802396e-01 4.925854426076e-01 5.410157531592e-01 5.379576528987e-01 4.845407493793e-01 3.922718263980e-01 2.837441968747e-01 2.021699070280e-01 2.063932999415e-01 2.719125295635e-01 3.345974465273e-01 3.673304369222e-01 3.638400054524e-01 3.290234805324e-01 2.769127334391e-01 2.307992996392e-01 2.167408884352e-01 2.377545088717e-01 2.694814734408e-01 2.899867330668e-01 2.903416920600e-01 2.726956760811e-01 2.486078608173e-01 2.361267877244e-01 2.483395251079e-01 2.801534546618e-01 3.156251695995e-01 3.420858973782e-01 3.546226015092e-01 3.555252824871e-01 3.521201809571e-01 3.523918147257e-01 3.592636643664e-01 3.677915216803e-01 3.681281552589e-01 3.508627195839e-01 3.105475717660e-01 2.474863670809e-01 1.691848585996e-01 9.950071246816e-02 1.042811782095e-01 1.689954049966e-01 2.288372360295e-01 2.633783157665e-01 2.666102340303e-01 2.571881202137e-01 2.278429850949e-01 1.746617714069e-01 1.517194184705e-01 1.884136971233e-01 2.496484528880e-01 3.009388906854e-01 3.342541613617e-01 3.398430654595e-01 3.207757967334e-01 2.906778872295e-01 2.735557715121e-01 2.905053879166e-01 3.365356888274e-01 3.874997969299e-01 4.215879116164e-01 4.261296623341e-01 3.979071998002e-01 3.437691207819e-01 2.834487306991e-01 2.515021475664e-01 2.732063040757e-01 3.270505905453e-01 3.754368593512e-01 3.948291935742e-01 3.759063109907e-01 3.221111210649e-01 2.538532110285e-01 2.198997485807e-01 2.649964226626e-01 3.533417871418e-01 4.332375321191e-01 4.758031455065e-01 4.669277006779e-01 4.040289317255e-01 2.986619605757e-01 1.959627823658e-01 2.188917674841e-01 3.590067447859e-01 5.071996105575e-01 6.177972602081e-01 6.681022062798e-01 6.469924363835e-01 5.543994348964e-01 4.033772232244e-01 2.359357209747e-01 2.004593473421e-01 3.628402315754e-01 5.458827130223e-01 6.821026057606e-01 7.441174362796e-01 7.202396155574e-01 6.106940929216e-01 4.273466706007e-01 1.948388279273e-01 1.006717350134e-01 3.408051910827e-01 5.558636204995e-01 7.064831242286e-01 7.730448531185e-01 7.484646631046e-01 6.406549988285e-01 4.785806822426e-01 3.380723727956e-01 3.634681523090e-01 5.301745167678e-01 7.006884521101e-01 8.104267772108e-01 8.321734926291e-01 7.599554157655e-01 6.096891039325e-01 4.349816586748e-01 3.773723511842e-01 5.319760162061e-01 7.550179263216e-01 9.398775070362e-01 1.038416744936e+00 1.028075402470e+00 9.061629610257e-01 6.923838865037e-01 4.489224673913e-01 3.739423708246e-01 5.948322163943e-01 8.805716115513e-01 1.110596005482e+00 1.236507626929e+00 1.235863671466e+00 1.106739812156e+00 8.703581683291e-01 5.810059510237e-01 3.381281445306e-01 3.935297852969e-01 6.559352740793e-01 9.097954074211e-01 1.091835710253e+00 1.174201302358e+00 1.139569872549e+00 9.811151394946e-01 7.006563624527e-01 3.523205715324e-01 2.372441053321e-01 5.809357097465e-01 9.197594748959e-01 1.159421892213e+00 1.262367156391e+00 1.212888376221e+00 1.016420225846e+00 7.013040846799e-01 3.397617631155e-01 3.145326197083e-01 6.838282737671e-01 1.030058534260e+00 1.267373096848e+00 1.359002006823e+00 1.290866838730e+00 1.070329866642e+00 7.263790847348e-01 3.219937144993e-01 2.752046832736e-01 6.785040750822e-01 1.039268073465e+00 1.283166818906e+00 1.377004261964e+00 1.309040055066e+00 1.088466385932e+00 7.447700288316e-01 3.329589997508e-01 2.201968084208e-01 6.171698414116e-01 9.681538109699e-01 1.202928198850e+00 1.291833347710e+00 1.225967499909e+00 1.016695924830e+00 6.951282905435e-01 3.198613308724e-01 2.384283821149e-01 5.684240119937e-01 8.781798518571e-01 1.084617277596e+00 1.153639598998e+00 1.077904773195e+00 8.734752537109e-01 5.805907921539e-01 3.055762805495e-01 3.794494866493e-01 6.722006948974e-01 9.239573954716e-01 1.069877181236e+00 1.086721221827e+00 9.745298167617e-01 7.560506962133e-01 4.871136958764e-01 3.324044376257e-01 4.970784434873e-01 7.548264708918e-01 9.538387926223e-01 1.045816134800e+00 1.014902207276e+00 8.678773612647e-01 6.353357306010e-01 3.934615402216e-01 3.541929252950e-01 5.666600826506e-01 7.959849080401e-01 9.474723837798e-01 9.876516153075e-01 9.082237979505e-01 7.207333811296e-01 4.572031814055e-01 2.074606065697e-01 3.091483443233e-01 5.742200088980e-01 7.864328182982e-01 9.002729701498e-01 8.982793771775e-01 7.810186747167e-01 5.657616731129e-01 2.882496317350e-01 1.436676070079e-01 4.039614632827e-01 6.727238430545e-01 8.800768820232e-01 1.002455048919e+00 1.028933280735e+00 9.573227106837e-01 8.020256198409e-01 5.730761554681e-01 3.814620845978e-01 4.254368998628e-01 6.423821242380e-01 8.476435610098e-01 9.700540144534e-01 9.841356337759e-01 8.899794307006e-01 7.131008532914e-01 5.187988129726e-01 4.480093596596e-01 5.825976057468e-01 7.824598554258e-01 9.352429278241e-01 9.928685055863e-01 9.388641723161e-01 7.802722456793e-01 5.507692493497e-01 3.468583258597e-01 3.944550037981e-01 6.290508278477e-01 8.503797844022e-01 9.872229649349e-01 1.011448802928e+00 9.175714292760e-01 7.210244753742e-01 4.657824848125e-01 2.921021879709e-01 4.398013071120e-01 7.012636057608e-01 9.152216338060e-01 1.032588763403e+00 1.035717608534e+00 9.294163544863e-01 7.442143792686e-01 5.537879056366e-01 5.031859770668e-01 6.522961099790e-01 8.617322154313e-01 1.026257166071e+00 1.103504948406e+00 1.092359168521e+00 9.832090225045e-01 7.668239437393e-01 4.957441854291e-01 3.115198995524e-01 4.550389424553e-01 7.191479364208e-01 9.349995043074e-01 1.051187874643e+00 1.048352077317e+00 9.271486392024e-01 7.059897339690e-01 4.229575037967e-01 1.901762374746e-01 3.374849129397e-01 5.897897134803e-01 7.763555652969e-01 8.615643143968e-01 8.348121484078e-01 7.038015346825e-01 4.957020280124e-01 2.781736539298e-01 2.711134135834e-01 4.789606074835e-01 6.760348305283e-01 7.953158393059e-01 8.136213421733e-01 7.285387509330e-01 5.583417441194e-01 3.567073280141e-01 2.917454708041e-01 4.705236674243e-01 6.924185577795e-01 8.583610464339e-01 9.309313693067e-01 8.960642370170e-01 7.588635168240e-01 5.471554386275e-01 3.400630701351e-01 3.526501330691e-01 5.760129803772e-01 8.034304983549e-01 9.582699547547e-01 1.009952835007e+00 9.497097438542e-01 7.885007732760e-01 5.621125291305e-01 3.657494867975e-01 4.046004580484e-01 6.246324621932e-01 8.372341348966e-01 9.708325545824e-01 9.979144959112e-01 9.141692039221e-01 7.375488087170e-01 5.193053989943e-01 3.942932590847e-01 5.160724990691e-01 7.455505924169e-01 9.419946062482e-01 1.049093403106e+00 1.044828952995e+00 9.311335063614e-01 7.375937706306e-01 5.447447296736e-01 5.207342036618e-01 7.153272786392e-01 9.666072394730e-01 1.166862805221e+00 1.266421938621e+00 1.244797412633e+00 1.104860685367e+00 8.756369859525e-01 6.302549554468e-01 5.341914517003e-01 6.974723671417e-01 9.543940737277e-01 1.168235424605e+00 1.280838565869e+00 1.270622112319e+00 1.143747637925e+00 9.695545267778e-01 7.858128663915e-01 7.157988515601e-01 8.248018475786e-01 1.038250855745e+00 1.256754682008e+00 1.421195398619e+00 1.500897554179e+00 1.483891000664e+00 1.374350388384e+00 1.190642823790e+00 9.594393574907e-01 7.659350529497e-01 7.440064681802e-01 9.093340931384e-01 1.130929767323e+00 1.303156094778e+00 1.373888849997e+00 1.325655037643e+00 1.169909833900e+00 9.523428607940e-01 7.722695491454e-01 7.715559655710e-01 9.591182737009e-01 1.197225517316e+00 1.380379818254e+00 1.454981799757e+00 1.399985103492e+00 1.220074981423e+00 9.466070845220e-01 6.543744949509e-01 5.224004432384e-01 6.901678487591e-01 9.612683084548e-01 1.181192075238e+00 1.290299865506e+00 1.267435313978e+00 1.116818447614e+00 8.677931769839e-01 5.898406826565e-01 4.576592980213e-01 6.224736233699e-01 8.852632310478e-01 1.095953307589e+00 1.199387489586e+00 1.176901447843e+00 1.034548800415e+00 8.041270916677e-01 5.607595542108e-01 4.748779956544e-01 6.413423051294e-01 8.776804074069e-01 1.057798780666e+00 1.131918358253e+00 1.083524459483e+00 9.198206063019e-01 6.734364254129e-01 4.282721959269e-01 4.037023186177e-01 6.311151883012e-01 8.787460836497e-01 1.049614723178e+00 1.107796211929e+00 1.043912042095e+00 8.711184904131e-01 6.308519295316e-01 4.294647335610e-01 4.722027509350e-01 7.035889203214e-01 9.317720608190e-01 1.077457892915e+00 1.109450600971e+00 1.021742240458e+00 8.308531720569e-01 5.830758159577e-01 3.997715543388e-01 4.822611140932e-01 7.191422414444e-01 9.324915179874e-01 1.055207123610e+00 1.061299691749e+00 9.478324537012e-01 7.321123816766e-01 4.572286073082e-01 2.600370043066e-01 4.116944241500e-01 6.735502546714e-01 8.786510734158e-01 9.812960181518e-01 9.644603458796e-01 8.298758009071e-01 6.016962833901e-01 3.289873835989e-01 1.757106398816e-01 3.949618287965e-01 6.572766531578e-01 8.639256509129e-01 9.833306348375e-01 9.978062318678e-01 8.947727990439e-01 6.911255423052e-01 4.353693108021e-01 3.000452755440e-01 4.854450608904e-01 7.462781417878e-01 9.452235992085e-01 1.036949024640e+00 1.004585083902e+00 8.524512344302e-01 6.071064987324e-01 3.390541179726e-01 3.073221134055e-01 5.649559725248e-01 8.233173234822e-01 9.953854384251e-01 1.048515725581e+00 9.723686910588e-01 7.753146548261e-01 4.827910166033e-01 1.442795400211e-01 2.594341146180e-01 5.900827288352e-01 8.508249319117e-01 1.004480028817e+00 1.031486581754e+00 9.297213676961e-01 7.157336583838e-01 4.299372100522e-01 2.149275920703e-01 4.073646666631e-01 6.969543705932e-01 9.218693790447e-01 1.041288065744e+00 1.041343226777e+00 9.310553295620e-01 7.482159073525e-01 5.799999904002e-01 5.703471934576e-01 7.572336172831e-01 9.756344006455e-01 1.140493430638e+00 1.234996058545e+00 1.216000548704e+00 1.072495430917e+00 8.455137634337e-01 6.301678880394e-01 6.071534824071e-01 8.125813168552e-01 1.068770279079e+00 1.258607486874e+00 1.328761232727e+00 1.259092418056e+00 1.054502596853e+00 7.442108999472e-01 3.999204356586e-01 3.171894488369e-01 6.215902774410e-01 9.295137087480e-01 1.136728881847e+00 1.207982025471e+00 1.133974419064e+00 9.283910650044e-01 6.322253804487e-01 3.582701499401e-01 4.244132932020e-01 7.254767481463e-01 9.966875297595e-01 1.162310674938e+00 1.194695888642e+00 1.092974190646e+00 8.840594026397e-01 6.381418853801e-01 5.192289214250e-01 6.669922508705e-01 9.209632104832e-01 1.129454027632e+00 1.227835904643e+00 1.191801701505e+00 1.025535162531e+00 7.646090580033e-01 5.077410413189e-01 5.069504392081e-01 7.971692308272e-01 1.092193548525e+00 1.308984150788e+00 1.428990459498e+00 1.430367495320e+00 1.308263936062e+00 1.073607633856e+00 7.466938931421e-01 4.032626517264e-01 4.208449451371e-01 7.808549839040e-01 1.125029135256e+00 1.349749869118e+00 1.431086306333e+00 1.356864818112e+00 1.137797356108e+00 8.121969008333e-01 4.824997558384e-01 4.702101472804e-01 8.038509063685e-01 1.153870987010e+00 1.406950714407e+00 1.518642395190e+00 1.473264477963e+00 1.280730277503e+00 9.824230321394e-01 6.820069825442e-01 6.213883410581e-01 8.871194137725e-01 1.228733018818e+00 1.499229760879e+00 1.637322144794e+00 1.618661873991e+00 1.446723056705e+00 1.155204154677e+00 8.269510746635e-01 6.593061732009e-01 8.393597521240e-01 1.175388048929e+00 1.474199168591e+00 1.653712989609e+00 1.679349148940e+00 1.545904340239e+00 1.274901888402e+00 9.210426797210e-01 6.140303858172e-01 6.230072879073e-01 9.178293630353e-01 1.227197528919e+00 1.445715428514e+00 1.540236054134e+00 1.497346731298e+00 1.326166847424e+00 1.060116566840e+00 7.723831081314e-01 6.224419976664e-01 7.574520265911e-01 1.034198140905e+00 1.289553992076e+00 1.450444353886e+00 1.485528902374e+00 1.388476395958e+00 1.175391214457e+00 8.911414655827e-01 6.408960871120e-01 6.278000283249e-01 8.704273947842e-01 1.165746183181e+00 1.399279571427e+00 1.521587857938e+00 1.513343614883e+00 1.378549633308e+00 1.146921201916e+00 8.879668236493e-01 7.437642718829e-01 8.525166978870e-01 1.122429282920e+00 1.397677041606e+00 1.592951337806e+00 1.667032279713e+00 1.605330551598e+00 1.416079891404e+00 1.133257141882e+00 8.333155059159e-01 6.811391819191e-01 8.229420673246e-01 1.113757797855e+00 1.385360813649e+00 1.559760743685e+00 1.602447467918e+00 1.504823016347e+00 1.281118397239e+00 9.733733692563e-01 6.801737070666e-01 6.192119169402e-01 8.624492490613e-01 1.183540100134e+00 1.446177705392e+00 1.593325028316e+00 1.600850191185e+00 1.467591504811e+00 1.215083278701e+00 8.963063433869e-01 6.376183940161e-01 6.690616286974e-01 9.555626846205e-01 1.272578129060e+00 1.512255362298e+00 1.628346260356e+00 1.603292230477e+00 1.442018057133e+00 1.173120732803e+00 8.608578062816e-01 6.503350534064e-01 7.344678718090e-01 1.015293186746e+00 1.298520483746e+00 1.493716448483e+00 1.562596060427e+00 1.495325568088e+00 1.307172419872e+00 1.045087266552e+00 8.129060933060e-01 7.856179938529e-01 1.003505997756e+00 1.302777990158e+00 1.557882932009e+00 1.706270550732e+00 1.719339445131e+00 1.592847380693e+00 1.346179059048e+00 1.029508047907e+00 7.548376826239e-01 7.264257398861e-01 9.706101653003e-01 1.280996535465e+00 1.529995638118e+00 1.661370729539e+00 1.652490065206e+00 1.504925177890e+00 1.244273156420e+00 9.299139186417e-01 6.936443888456e-01 7.345807633787e-01 1.000414136932e+00 1.288662176303e+00 1.494540496408e+00 1.571588918238e+00 1.502546530543e+00 1.292530037009e+00 9.695850606114e-01 6.025210050653e-01 4.272942459603e-01 6.993505813961e-01 1.086894817958e+00 1.415464631696e+00 1.626112678181e+00 1.690368575631e+00 1.599389782150e+00 1.362399697023e+00 1.006716728851e+00 5.856513868088e-01 2.983704785956e-01 5.789254373144e-01 9.874994911961e-01 1.325531170247e+00 1.543409337610e+00 1.618646285271e+00 1.547439501232e+00 1.344840707291e+00 1.048413363552e+00 7.363217007927e-01 5.871942483550e-01 7.533726700669e-01 1.051483496811e+00 1.317097046159e+00 1.484052157789e+00 1.525413852738e+00 1.437084613187e+00 1.234841198717e+00 9.571742023624e-01 6.832290680933e-01 5.765589735530e-01 7.347801468118e-01 9.914992398236e-01 1.212709197351e+00 1.343574298312e+00 1.363858529792e+00 1.274811346521e+00 1.096793087718e+00 8.728666261041e-01 6.819974141871e-01 6.372699420872e-01 7.589142688040e-01 9.347179096700e-01 1.074084169327e+00 1.134977227525e+00 1.104388415088e+00 9.906031728944e-01 8.237466795490e-01 6.645911226537e-01 6.078254754401e-01 6.985446656003e-01 8.610832225177e-01 1.008759275876e+00 1.093608498888e+00 1.095004925457e+00 1.011856938672e+00 8.617426644043e-01 6.867320654714e-01 5.683016117714e-01 5.988793277700e-01 7.523402767530e-01 9.295403461513e-01 1.066338829086e+00 1.132164647136e+00 1.117123234961e+00 1.027984716964e+00 8.889330238349e-01 7.460587307818e-01 6.683937662726e-01 7.061239504109e-01 8.272246571522e-01 9.611295519623e-01 1.057624157480e+00 1.091530267381e+00 1.056313163033e+00 9.610999096899e-01 8.307452039933e-01 7.078208728992e-01 6.470983228632e-01 6.775940205688e-01 7.670734564676e-01 8.604518890625e-01 9.196895649854e-01 9.279774138414e-01 8.858111754047e-01 8.090718258493e-01 7.283950248455e-01 6.832765512732e-01 6.997391682062e-01 7.660608973237e-01 8.455299924386e-01 9.047395952150e-01 9.244597341055e-01 9.001444169847e-01 8.411992605717e-01 7.704523203618e-01 7.209294690213e-01 7.217042765643e-01 7.752062588831e-01 8.557777734496e-01 9.314736822575e-01 9.791746810470e-01 9.879359977207e-01 9.582221551765e-01 9.010315751739e-01 8.364759983354e-01 7.895265903928e-01 7.800154188308e-01 8.101262046622e-01 8.636687606197e-01 9.185309252706e-01 9.575442170052e-01 9.723303248073e-01 9.631552989013e-01 9.373523458575e-01 9.069986077200e-01 8.850621377288e-01 8.804343095940e-01 8.941499018292e-01 9.194940455001e-01 9.460789394494e-01 9.641599349686e-01 9.672421911380e-01 9.531304211949e-01 9.238533524252e-01 8.856030254862e-01 8.482270770640e-01 8.236558874026e-01 8.222122708090e-01 8.474542453767e-01 8.935603168543e-01 9.476712430687e-01 9.948744296393e-01 1.022640305743e+00 1.023604192210e+00 9.977718373049e-01 9.542584795910e-01 9.118948297848e-01 8.956120092816e-01 9.242820521913e-01 9.965931142131e-01 1.090949538963e+00 1.178194527205e+00 1.232774708788e+00 1.237890692764e+00 1.188036822602e+00 1.091704716861e+00 9.752281343939e-01 8.858699505060e-01 8.783708281534e-01 9.696303818585e-01 1.119439965291e+00 1.270407775498e+00 1.378021018144e+00 1.415259655577e+00 1.371831336958e+00 1.255182982610e+00 1.094811829164e+00 9.502118350607e-01 9.059890462000e-01 1.006382786386e+00 1.199635377046e+00 1.403008535982e+00 1.556399671004e+00 1.625123090065e+00 1.594982653299e+00 1.471121513755e+00 1.280408540669e+00 1.078237534859e+00 9.537749990035e-01 9.859308508759e-01 1.148786828865e+00 1.345847754027e+00 1.499239490424e+00 1.565142135494e+00 1.526078473933e+00 1.387267544259e+00 1.178796468781e+00 9.652938724286e-01 8.551686841062e-01 9.315963668187e-01 1.134428804176e+00 1.348796119943e+00 1.499075005215e+00 1.546778436299e+00 1.479937486638e+00 1.311087290755e+00 1.083530380714e+00 8.901000110130e-01 8.703702461918e-01 1.060286249706e+00 1.337710440599e+00 1.589850044258e+00 1.753261971292e+00 1.796314862286e+00 1.711158236679e+00 1.513235885070e+00 1.247097781202e+00 1.003653383106e+00 9.279033569386e-01 1.086103626452e+00 1.359609135466e+00 1.617882823617e+00 1.787660107090e+00 1.833720243601e+00 1.747084009148e+00 1.542348605885e+00 1.261317591980e+00 9.879900641603e-01 8.659071235362e-01 9.865561824499e-01 1.238036312449e+00 1.478496769608e+00 1.630751215595e+00 1.659970962734e+00 1.558720143240e+00 1.343562535254e+00 1.059395699246e+00 8.007845305594e-01 7.337382243057e-01 9.148366701478e-01 1.183125716797e+00 1.409236967612e+00 1.532463596847e+00 1.527656419086e+00 1.393772805492e+00 1.152943838584e+00 8.593360222719e-01 6.377743441642e-01 6.840935578265e-01 9.485584386098e-01 1.238259724362e+00 1.456377269441e+00 1.560705562543e+00 1.536514784134e+00 1.391171578930e+00 1.156545066265e+00 9.018147450015e-01 7.596505664543e-01 8.533158465229e-01 1.100808990190e+00 1.357384654436e+00 1.542315263899e+00 1.618148488956e+00 1.574152671447e+00 1.422330912749e+00 1.199946401986e+00 9.797432982739e-01 8.761325535236e-01 9.638995929078e-01 1.169964874552e+00 1.379376579459e+00 1.520905899486e+00 1.560517890011e+00 1.489765689967e+00 1.321734223701e+00 1.092316590198e+00 8.688726043179e-01 7.569995046688e-01 8.245031085603e-01 9.963381441341e-01 1.163645977487e+00 1.264760687689e+00 1.275017924956e+00 1.195147263714e+00 1.048680560439e+00 8.849477119240e-01 7.805865525480e-01 8.000935454807e-01 9.186866276812e-01 1.054792318428e+00 1.145052285970e+00 1.157314907355e+00 1.084769276052e+00 9.443808213596e-01 7.828917702858e-01 6.863286979308e-01 7.360117034919e-01 8.998555394999e-01 1.083032175522e+00 1.218130256271e+00 1.269414348814e+00 1.223699385114e+00 1.087760605964e+00 8.915184198168e-01 7.016640390121e-01 6.359038695179e-01 7.576059307253e-01 9.691117622598e-01 1.164714681495e+00 1.287782369013e+00 1.311822729147e+00 1.230830633049e+00 1.059825733040e+00
 7.338362805679e-01 7.722058961233e-01 8.173146774821e-01 8.536153117817e-01 8.716565694864e-01 8.708227774356e-01 8.592161969502e-01 8.506598747649e-01 8.583392467440e-01 8.870273598363e-01 9.298974632901e-01 9.729313573427e-01 1.002366886635e+00 1.010224626126e+00 9.968277109425e-01 9.708708158343e-01 9.467428704532e-01 9.385966058279e-01 9.525271825899e-01 9.827195922270e-01 1.015346662858e+00 1.036513573761e+00 1.038586808243e+00 1.023097060912e+00 1.000490385397e+00 9.861554215966e-01 9.924049901850e-01 1.026211452727e+00 1.101409034344e+00 1.153451796370e+00 1.198508475757e+00 1.221700747583e+00 1.212541425291e+00 1.169225601176e+00 1.099421703637e+00 1.020410514780e+00 9.569530885047e-01 9.285195428488e-01 9.419581874445e-01 9.934630754737e-01 1.045028285471e+00 1.071829700535e+00 1.066309910772e+00 1.031579530940e+00 9.800909141049e-01 9.304803944481e-01 9.011505116251e-01 9.010632334661e-01 9.243096167911e-01 9.545521997367e-01 9.746734998522e-01 9.737380669070e-01 9.498014522576e-01 9.099335652064e-01 8.682787372085e-01 8.411733917999e-01 8.391605505016e-01 8.603945392381e-01 8.919658609547e-01 9.178251389575e-01 9.261699478257e-01 9.132970650292e-01 8.846394466435e-01 8.536037351791e-01 8.371274239836e-01 8.471364573975e-01 8.826120215980e-01 9.300491676074e-01 9.715773011091e-01 9.931269928384e-01 9.888655067810e-01 9.628762517219e-01 9.287266809342e-01 9.057665732174e-01 9.104575940718e-01 9.459105803096e-01 9.993794656834e-01 1.050338378329e+00 1.080532579130e+00 1.079900863518e+00 1.048896815457e+00 9.987856265260e-01 9.494289998187e-01 9.224448604359e-01 9.293658520017e-01 9.632876724735e-01 1.003573100476e+00 1.028306783358e+00 1.023570816081e+00 9.874850378345e-01 9.312534135232e-01 8.774036966554e-01 8.519106511279e-01 8.683613533289e-01 9.163527490221e-01 9.690273391055e-01 9.994375512560e-01 9.906331978117e-01 9.393113507946e-01 8.572826681681e-01 7.721489455084e-01 7.223808803825e-01 7.354857825467e-01 8.014396430724e-01 8.823938004357e-01 9.418794056995e-01 9.578843419751e-01 9.243456000858e-01 8.507768954535e-01 7.623668017170e-01 6.971371447817e-01 6.888676756058e-01 7.374452659849e-01 8.083496849658e-01 8.629021265246e-01 8.762819974127e-01 8.431538005576e-01 7.804160633799e-01 6.954103904734e-01 6.200217103202e-01 5.780048273623e-01 5.792815018511e-01 6.112080295551e-01 6.491797460773e-01 6.721374060158e-01 6.685229990460e-01 6.358873814119e-01 5.758138507610e-01 5.051632206779e-01 4.494651231779e-01 4.389038756102e-01 4.782732437344e-01 5.361531090489e-01 5.769935773745e-01 5.786560182443e-01 5.332726934888e-01 4.463278104447e-01 3.391253547630e-01 2.602156657186e-01 2.747249047212e-01 3.597369134349e-01 4.450393839978e-01 4.931465722079e-01 4.890177910540e-01 4.308844840848e-01 3.285230807654e-01 2.084229895362e-01 1.506308078829e-01 2.310209053160e-01 3.412017771190e-01 4.194702835563e-01 4.451264577824e-01 4.113078232485e-01 3.210328759192e-01 1.864824182092e-01 4.665744089327e-02 1.608442542011e-01 3.122937114089e-01 4.279091986084e-01 4.896788819513e-01 4.881218852645e-01 4.230434616932e-01 3.056957237341e-01 1.722459562156e-01 1.672871772179e-01 3.160377562920e-01 4.694458203964e-01 5.818873404869e-01 6.338697245248e-01 6.175123642745e-01 5.361686874968e-01 4.069785454067e-01 2.739339940398e-01 2.461105202970e-01 3.621326676027e-01 5.055374545087e-01 6.147806419049e-01 6.670966336041e-01 6.571224736672e-01 5.942998233148e-01 5.053108240147e-01 4.378963210970e-01 4.426162452204e-01 5.141601933861e-01 5.990627513137e-01 6.530469401126e-01 6.535601783894e-01 5.958879191620e-01 4.923129289262e-01 3.780829411031e-01 3.240406554114e-01 3.818543430571e-01 4.921410315996e-01 5.846975249381e-01 6.246831146188e-01 5.992638995352e-01 5.123585227600e-01 3.882901370733e-01 2.926074721110e-01 3.292429999264e-01 4.663729174896e-01 6.059038045631e-01 6.989307799513e-01 7.236677173554e-01 6.745092435927e-01 5.611888216876e-01 4.188836041525e-01 3.288503792923e-01 3.670823557001e-01 5.029201065429e-01 6.484590280885e-01 7.583604548938e-01 8.116103963013e-01 8.002951716103e-01 7.277731569382e-01 6.108098040729e-01 4.730015364854e-01 3.833088606527e-01 4.568064865724e-01 6.139028986780e-01 7.604377900070e-01 8.495415615924e-01 8.608995210897e-01 7.933633965766e-01 6.665134614852e-01 5.310415244281e-01 4.812318797575e-01 5.746326087256e-01 7.370976242073e-01 8.825890633723e-01 9.647348296733e-01 9.637055160228e-01 8.799933416409e-01 7.355498501444e-01 5.831436782017e-01 5.177073886198e-01 6.003600160404e-01 7.579931766537e-01 8.999418772453e-01 9.780732184691e-01 9.738780938301e-01 8.911317555331e-01 7.566296794862e-01 6.270452540406e-01 5.853151213484e-01 6.645351494083e-01 7.974998093396e-01 9.078063891799e-01 9.528855593108e-01 9.179253621104e-01 8.113604784992e-01 6.675367502777e-01 5.560727236652e-01 5.613368349775e-01 6.758607423296e-01 8.114369335501e-01 9.029071325991e-01 9.163354812725e-01 8.594016793213e-01 7.479420139322e-01 6.036257526890e-01 5.060867375558e-01 5.462139965848e-01 6.930969338118e-01 8.483492118923e-01 9.490518744370e-01 9.653394516956e-01 8.903844852619e-01 7.397309776254e-01 5.608867571683e-01 4.613001726243e-01 5.473880031215e-01 7.364951531484e-01 9.117909133492e-01 1.015522785110e+00 1.023356767840e+00 9.337302534320e-01 7.684697353829e-01 5.842664444682e-01 4.981731644429e-01 5.996113535721e-01 7.897290152321e-01 9.551756971130e-01 1.040678356217e+00 1.024206561595e+00 9.075965932436e-01 7.186221732893e-01 5.295851817649e-01 4.891899940226e-01 6.520852470926e-01 8.726503362115e-01 1.047584283269e+00 1.131080354917e+00 1.106486138093e+00 9.799399901289e-01 7.829787346779e-01 5.883674339628e-01 5.314830285868e-01 6.688623864177e-01 8.726533103807e-01 1.042632693876e+00 1.146813899670e+00 1.165814885211e+00 1.096018453241e+00 9.496057159833e-01 7.578177411741e-01 5.848409922158e-01 5.462148407279e-01 6.904467514679e-01 8.930513433519e-01 1.053277371919e+00 1.123163007355e+00 1.085653123193e+00 9.490614035261e-01 7.524789659127e-01 5.888796757946e-01 6.029287023184e-01 7.912125680547e-01 1.011993339983e+00 1.173923042216e+00 1.234472440757e+00 1.180317968515e+00 1.023966924501e+00 8.105209962429e-01 6.418653486703e-01 6.646247576710e-01 8.638402297664e-01 1.093104193585e+00 1.259239000395e+00 1.318757771648e+00 1.257866210757e+00 1.087843665368e+00 8.490899453928e-01 6.326522005933e-01 5.986441416264e-01 7.753888380308e-01 1.001122943187e+00 1.167500614395e+00 1.227507585016e+00 1.166134286543e+00 9.920347355144e-01 7.381596611304e-01 4.809249579915e-01 4.095303419691e-01 5.982075240994e-01 8.290712380936e-01 9.910032502430e-01 1.045317771594e+00 9.821498335351e-01 8.127547850443e-01 5.711373133240e-01 3.422515062982e-01 3.517363001816e-01 5.740467204789e-01 7.891660673177e-01 9.238374445187e-01 9.525328413720e-01 8.718717086195e-01 6.978457023380e-01 4.715079230970e-01 3.044495323993e-01 3.933093439678e-01 6.074212976766e-01 7.885327280201e-01 8.847658959907e-01 8.772498312731e-01 7.661336760223e-01 5.682559268921e-01 3.214113063253e-01 1.711456145467e-01 3.582813160569e-01 5.855550112391e-01 7.488537858078e-01 8.199552312549e-01 7.899418970606e-01 6.656649260636e-01 4.705835535791e-01 2.598352323332e-01 2.272772311844e-01 4.147197758728e-01 5.980123657839e-01 7.117424064554e-01 7.339285363982e-01 6.601953373319e-01 5.004540595564e-01 2.771648516789e-01 4.830232255529e-02 2.501089095923e-01 4.727931569947e-01 6.324316044216e-01 7.068070139546e-01 6.860652849342e-01 5.733355133405e-01 3.849737492764e-01 1.562287947885e-01 1.561637728808e-01 3.905552841254e-01 5.899605643271e-01 7.181788726475e-01 7.579354943678e-01 7.057163876351e-01 5.732510468681e-01 3.935853105026e-01 2.582783339334e-01 3.301525279219e-01 5.089062083790e-01 6.617648451787e-01 7.428539174154e-01 7.350626314377e-01 6.393213208468e-01 4.761869263182e-01 3.064437023039e-01 2.981866310219e-01 4.780741449411e-01 6.758989132528e-01 8.189119605376e-01 8.770642926670e-01 8.390174751828e-01 7.087658670386e-01 5.057352650381e-01 2.746257182746e-01 1.973007869870e-01 3.918537940284e-01 5.950189668515e-01 7.321871308036e-01 7.800455363532e-01 7.340184567012e-01 6.004394512809e-01 4.203243546806e-01 2.686640763961e-01 2.945981205520e-01 4.631797035662e-01 6.356946517544e-01 7.613644047250e-01 8.192895269851e-01 8.016989134205e-01 7.118959921245e-01 5.660652134559e-01 3.967381222702e-01 2.950127683167e-01 3.833181564796e-01 5.568269735383e-01 7.067121595134e-01 7.890570505098e-01 7.864763149549e-01 6.999679808271e-01 5.510114793828e-01 3.971162097978e-01 3.635753988653e-01 4.972657448752e-01 6.717616805017e-01 8.030996703260e-01 8.550385460025e-01 8.150314770621e-01 6.900617393071e-01 5.120012351374e-01 3.674799910256e-01 4.106336733271e-01 5.989285864541e-01 7.889626795600e-01 9.149814565123e-01 9.490549462732e-01 8.850784921822e-01 7.386806172670e-01 5.579181833301e-01 4.557574907821e-01 5.502632025831e-01 7.540039834204e-01 9.439970234219e-01 1.060021266229e+00 1.075486514297e+00 9.864420555117e-01 8.120019029907e-01 6.058640513882e-01 4.914893551759e-01 5.931143447867e-01 8.094876368483e-01 1.007786588536e+00 1.126271903738e+00 1.141058919558e+00 1.066457726164e+00 9.038379632203e-01 6.812035461563e-01 4.899438868394e-01 4.959522487157e-01 6.892844724243e-01 9.034611027910e-01 1.051759778154e+00 1.098615491890e+00 1.034593479680e+00 8.717766074796e-01 6.477625770194e-01 4.516689707034e-01 4.533361498396e-01 6.412950963243e-01 8.436410665643e-01 9.775747924527e-01 1.012024726785e+00 9.423916538518e-01 7.875101946955e-01 5.977912195591e-01 4.811698104710e-01 5.508422730368e-01 7.297756743218e-01 8.932753758827e-01 9.795110098129e-01 9.640876321799e-01 8.478056611029e-01 6.582799010849e-01 4.720651328186e-01 4.537647446882e-01 6.392237477226e-01 8.647294392430e-01 1.033404546960e+00 1.102528453351e+00 1.055733203439e+00 8.978443798168e-01 6.578838180145e-01 4.160601356752e-01 3.960975404820e-01 6.423800294236e-01 9.173220080544e-01 1.130182942882e+00 1.258157719506e+00 1.290321849606e+00 1.222225755647e+00 1.058552393323e+00 8.188954459333e-01 5.382726973671e-01 3.967904919504e-01 5.763299306926e-01 8.544729404445e-01 1.078793297620e+00 1.195889048987e+00 1.185675631146e+00 1.051003394962e+00 8.184184688327e-01 5.529498127077e-01 4.253594407641e-01 5.907219024017e-01 8.512209068928e-01 1.060991665156e+00 1.166551929802e+00 1.148938257354e+00 1.013041864049e+00 7.891735858048e-01 5.515181382016e-01 4.723880577538e-01 6.471886949945e-01 8.941308865247e-01 1.089468061203e+00 1.183884798968e+00 1.160138295896e+00 1.023978160272e+00 8.048202920936e-01 5.694267699264e-01 4.646175934971e-01 5.954894668081e-01 8.096347942870e-01 9.803826228538e-01 1.057833507592e+00 1.026687303081e+00 8.955099842869e-01 6.983579536778e-01 5.122225253262e-01 4.782037745938e-01 6.296682755090e-01 8.170057977105e-01 9.570177649257e-01 1.013469533239e+00 9.598375657719e-01 8.056158118821e-01 5.852545410783e-01 3.875720312037e-01 4.060048814454e-01 6.157111342822e-01 8.305392415557e-01 9.736610498303e-01 1.015199433164e+00 9.479416927407e-01 7.839074192785e-01 5.583507866566e-01 3.612704999750e-01 3.897651001752e-01 6.009378984408e-01 8.101771968112e-01 9.478317534425e-01 9.878017316398e-01 9.249565646152e-01 7.715369604166e-01 5.591605163517e-01 3.586181148492e-01 3.337272414299e-01 4.981143741500e-01 6.750997294066e-01 7.899531536659e-01 8.177228967951e-01 7.543998429203e-01 6.111118924160e-01 4.132700943431e-01 2.140287528078e-01 1.973897720847e-01 3.616582209738e-01 5.065590027257e-01 5.849180574706e-01 5.843529183474e-01 5.081921648817e-01 3.747394799812e-01 2.299826544294e-01 2.068626531063e-01 3.397328226679e-01 4.821822324850e-01 5.770190980040e-01 6.039769333735e-01 5.583313670273e-01 4.484875608377e-01 2.996949337268e-01 1.877697836019e-01 2.588489255627e-01 4.150424499139e-01 5.500057591116e-01 6.302618205647e-01 6.425673332591e-01 5.856409130329e-01 4.687983966217e-01 3.130454094808e-01 1.690974116399e-01 1.892991104098e-01 3.288993584399e-01 4.543568196323e-01 5.330754200217e-01 5.564980407666e-01 5.283559715860e-01 4.639484667060e-01 3.914252124703e-01 3.499377952367e-01 3.644599766303e-01 4.148668034852e-01 4.634414182023e-01 4.864525071033e-01 4.768284179670e-01 4.412583273302e-01 3.984917965663e-01 3.745425186893e-01 3.859191991622e-01 4.226892160543e-01 4.596573376853e-01 4.761059561889e-01 4.626036929744e-01 4.277520102038e-01 3.763140653256e-01 3.207190186626e-01 2.919602425007e-01 3.018409922545e-01 3.381435341867e-01 3.792364170528e-01 4.105628536883e-01 4.268813329879e-01 4.255055113659e-01 3.987605195840e-01 3.680831976008e-01 3.569630199113e-01 3.787770136776e-01 4.239433092343e-01 4.722231953777e-01 5.088842446781e-01 5.295984141267e-01 5.396911512568e-01 5.505467722738e-01 5.728316113328e-01 6.088122506681e-01 6.505783789591e-01 6.853057348094e-01 7.020961592668e-01 6.964653469054e-01 6.724298110582e-01 6.425263422193e-01 6.241482841032e-01 6.304897796627e-01 6.606378275785e-01 6.999094318283e-01 7.297259672086e-01 7.365551047399e-01 7.159393696651e-01 6.739019092592e-01 6.265980884409e-01 5.960858101952e-01 5.984734674919e-01 6.306511647881e-01 6.726185016965e-01 7.021060944149e-01 7.048758424568e-01 6.782899758341e-01 6.324698810520e-01 5.898255644410e-01 5.779871051285e-01 6.107291928071e-01 6.749485167974e-01 7.465786552721e-01 7.995501036487e-01 8.307987228440e-01 8.386214966379e-01 8.214937706365e-01 7.851046292918e-01 7.304453862289e-01 6.812566092896e-01 6.750897256340e-01 7.300300906713e-01 8.250200960907e-01 9.196276901342e-01 9.790515967097e-01 9.825800131266e-01 9.255327614050e-01 8.218145610702e-01 7.091835869142e-01 6.506711395457e-01 6.958845572985e-01 8.193968416262e-01 9.543333215352e-01 1.047968771334e+00 1.070460853624e+00 1.011404256736e+00 8.792491119408e-01 7.057552874649e-01 5.605075608775e-01 5.477239321145e-01 6.784033838452e-01 8.496801926352e-01 9.832318899988e-01 1.041241494038e+00 1.011212076549e+00 9.016678242373e-01 7.452997589951e-01 6.103086366693e-01 5.933002448805e-01 7.114494569028e-01 8.746056544819e-01 1.004146455653e+00 1.059197506182e+00 1.024782427727e+00 9.068337484171e-01 7.340971695549e-01 5.699644780787e-01 5.214276548865e-01 6.294216885878e-01 7.948912003627e-01 9.288243062061e-01 9.885378730326e-01 9.593838223953e-01 8.477895471835e-01 6.824656021983e-01 5.258825917189e-01 4.823811392428e-01 5.867229965419e-01 7.395647305758e-01 8.575493097750e-01 9.031363960372e-01 8.668969156051e-01 7.625766416116e-01 6.314497402193e-01 5.507330038462e-01 5.929935224865e-01 7.262560671544e-01 8.656388653430e-01 9.545880547300e-01 9.673752233761e-01 9.021192157475e-01 7.809980548682e-01 6.569448921410e-01 6.127464233977e-01 6.922172870077e-01 8.372629178810e-01 9.691105292953e-01 1.039630340873e+00 1.028379142340e+00 9.378680115123e-01 7.948823739026e-01 6.583843640287e-01 6.165912424781e-01 7.053873920706e-01 8.543698787038e-01 9.868428366139e-01 1.053831659052e+00 1.056152266295e+00 9.905455485763e-01 8.410222688571e-01 6.516414589554e-01 5.083729624016e-01 5.272616431791e-01 6.815492314581e-01 8.493302261858e-01 9.598111842646e-01 9.832660590037e-01 9.142113313528e-01 7.674270670641e-01 5.816230615213e-01 4.375119632988e-01 4.472474896138e-01 5.808238536212e-01 7.176766936180e-01 7.939524884597e-01 7.867668191349e-01 6.983661624044e-01 5.564759674937e-01 4.308337993994e-01 4.368374663772e-01 5.784379511142e-01 7.439563272379e-01 8.613528852514e-01 8.974908860806e-01 8.423859596276e-01 7.068697194788e-01 5.302076765098e-01 4.110683013844e-01 4.805660357648e-01 6.724620698308e-01 8.600719130117e-01 9.822019727275e-01 1.011760548856e+00 9.424442955611e-01 7.876082322756e-01 5.868534635531e-01 4.349665230679e-01 4.763973997132e-01 6.624625480185e-01 8.606634473401e-01 9.987965232655e-01 1.070397558634e+00 1.061114726618e+00 9.711090066698e-01 8.131076041399e-01 6.142817749828e-01 4.269817688435e-01 3.906287946971e-01 5.373770207690e-01 7.227754269871e-01 8.610847497154e-01 9.172874069838e-01 8.796824904494e-01 7.537466057029e-01 5.628577338173e-01 3.628270231507e-01 3.030951771461e-01 4.566046145409e-01 6.487214909555e-01 7.913172348546e-01 8.530842359002e-01 8.237325768258e-01 7.076901041715e-01 5.229488895095e-01 3.066637441750e-01 1.845362267409e-01 3.291524130293e-01 5.210961249716e-01 6.648240379385e-01 7.351695856794e-01 7.248223948754e-01 6.390180656464e-01 4.948688594564e-01 3.253704289315e-01 2.107661177177e-01 2.720909506405e-01 4.080468126958e-01 5.188383152599e-01 5.757637565516e-01 5.723377380596e-01 5.145990158880e-01 4.196910817975e-01 3.182145683982e-01 2.594362750530e-01 2.797387377669e-01 3.420810685219e-01 3.969647907028e-01 4.293907064692e-01 4.376848152100e-01 4.393548913767e-01 4.405652944973e-01 4.434133319899e-01 4.490345382753e-01 4.531695561467e-01 4.481178517072e-01 4.290483761363e-01 3.990262309950e-01 3.717693554423e-01 3.678427306017e-01 3.984258700588e-01 4.520699488521e-01 5.053668004882e-01 5.375896499823e-01 5.357882956539e-01 4.953825813868e-01 4.203486133492e-01 3.244573177849e-01 2.365228496024e-01 2.063112312031e-01 2.490773349246e-01 3.112371868197e-01 3.533773322152e-01 3.619580371080e-01 3.390705377256e-01 3.007773602173e-01 2.769142349058e-01 2.940524156425e-01 3.435264121187e-01 3.936765715465e-01 4.189839522314e-01 4.071554668559e-01 3.604652258842e-01 3.022157164068e-01 2.865514572386e-01 3.552818557110e-01 4.736416436580e-01 5.908117576038e-01 6.742413190297e-01 7.052620188595e-01 6.772580733535e-01 6.077086807845e-01 5.331035435773e-01 4.734593302407e-01 4.694720033636e-01 5.533733842105e-01 6.743499544172e-01 7.785339404500e-01 8.382037918480e-01 8.410370839395e-01 7.885367269200e-01 6.970749708051e-01 6.010402470906e-01 5.509628221878e-01 5.812324649195e-01 6.687496763422e-01 7.623825721106e-01 8.243295849911e-01 8.368942509031e-01 8.001563962482e-01 7.313247661717e-01 6.643470864706e-01 6.403521953986e-01 6.773526887511e-01 7.507155324376e-01 8.182040403053e-01 8.472034518829e-01 8.220838335964e-01 7.450670539646e-01 6.388314656581e-01 5.517256592473e-01 5.455574301729e-01 6.310653908696e-01 7.524249203396e-01 8.527210357951e-01 8.980105909353e-01 8.737997499265e-01 7.825014153350e-01 6.453456234962e-01 5.115956496837e-01 4.664813665636e-01 5.530688130473e-01 7.004881929333e-01 8.333779680012e-01 9.129580637314e-01 9.240288876812e-01 8.883032695545e-01 8.243695460228e-01 7.584539036254e-01 7.201682580944e-01 7.303873176983e-01 7.827324859657e-01 8.598489571093e-01 9.217052430961e-01 9.488932344663e-01 9.400610906427e-01 9.062748205092e-01 8.670347366044e-01 8.427614758463e-01 8.439345851074e-01 8.649285182211e-01 8.894792760447e-01 9.019949893608e-01 8.954658526049e-01 8.736184452646e-01 8.488934729763e-01 8.358020941231e-01 8.416428882204e-01 8.605816428179e-01 8.771071174973e-01 8.750721737136e-01 8.454058021290e-01 7.903046455827e-01 7.248418551089e-01 6.746514785216e-01 6.639963140957e-01 6.956242401763e-01 7.463458378177e-01 7.850161682460e-01 7.882421186602e-01 7.458113014279e-01 6.622920408864e-01 5.601607118634e-01 4.841687715839e-01 4.859463339002e-01 5.654648423753e-01 6.703039980738e-01 7.533334813999e-01 7.884418843477e-01 7.669005562183e-01 6.958501189583e-01 6.035887696055e-01 5.316421849675e-01 5.409059505443e-01 6.303993996741e-01 7.551452960713e-01 8.675803236088e-01 9.389977625913e-01 9.546483672192e-01 9.073607072951e-01 8.012809402469e-01 6.389263296026e-01 4.689076987415e-01 3.946811777560e-01 4.957721457355e-01 6.711438808440e-01 8.237807649433e-01 9.102079971678e-01 9.126294073506e-01 8.298429223286e-01 6.760245154469e-01 4.852779167814e-01 3.378538393353e-01 3.693532409416e-01 5.308001429478e-01 6.907099379918e-01 7.945278789562e-01 8.224108950670e-01 7.723802537454e-01 6.581177802049e-01 5.128752753858e-01 4.037670055294e-01 4.182688261218e-01 5.372356085218e-01 6.698036133536e-01 7.621995086909e-01 7.914482670830e-01 7.520019078805e-01 6.515227583353e-01 5.104051484244e-01 3.670738986309e-01 2.927903836362e-01 3.391475165778e-01 4.364585331907e-01 5.139275308119e-01 5.432434007818e-01 5.171162328705e-01 4.407071691239e-01 3.297545543980e-01 2.161613136049e-01 1.728312499394e-01 2.395996011669e-01 3.304488750093e-01 3.967561930239e-01 4.247822811748e-01 4.146594547623e-01 3.761402831196e-01 3.275083200510e-01 2.927192461084e-01 2.885915145734e-01 3.080220414350e-01 3.288949600993e-01 3.342171939022e-01 3.185705825214e-01 2.881799669804e-01 2.604795098100e-01 2.580009656916e-01 2.880733946270e-01 3.344419898880e-01 3.764305128347e-01 4.012115379155e-01 4.049274407186e-01 3.916399953254e-01 3.716251811701e-01 3.573147252512e-01 3.558045270961e-01 3.630037209557e-01 3.667359195253e-01 3.548880658190e-01 3.207293574402e-01 2.652744416693e-01 1.996407342724e-01 1.523521391356e-01 1.621982139739e-01 2.132141562695e-01 2.624525643936e-01 2.875066421681e-01 2.843374435575e-01 2.649288346111e-01 2.203143752060e-01 1.519929463839e-01 1.246568309401e-01 1.765143677181e-01 2.456970527277e-01 3.077159494701e-01 3.505279242994e-01 3.608671161960e-01 3.407815066537e-01 3.015414845180e-01 2.655575104255e-01 2.607763765249e-01 2.943274079805e-01 3.434355831091e-01 3.823899139909e-01 3.960897390769e-01 3.802609855991e-01 3.411099312573e-01 2.964724053080e-01 2.739841619040e-01 2.912332677007e-01 3.329395209050e-01 3.696578120287e-01 3.802500754694e-01 3.554677638528e-01 2.979875239505e-01 2.269903382426e-01 1.921937892470e-01 2.399979772589e-01 3.284546057462e-01 4.062307494214e-01 4.471796695195e-01 4.393595972760e-01 3.823593191188e-01 2.913997225089e-01 2.174395831470e-01 2.547797632085e-01 3.807175823878e-01 5.126146283372e-01 6.088075070062e-01 6.474640968460e-01 6.183579424548e-01 5.223907749523e-01 3.741805048810e-01 2.243254963787e-01 2.287658535721e-01 3.844137255905e-01 5.538166780547e-01 6.775880102191e-01 7.291362664535e-01 6.978957005295e-01 5.851206489768e-01 4.038167256764e-01 1.834264066544e-01 1.323266780274e-01 3.546810694569e-01 5.572885255675e-01 6.977901465746e-01 7.573804121623e-01 7.302485567361e-01 6.255112114012e-01 4.732193225661e-01 3.473134950418e-01 3.718655280565e-01 5.210223007830e-01 6.735203979731e-01 7.683952570820e-01 7.801667587907e-01 7.046815410185e-01 5.603312804107e-01 4.062173541312e-01 3.822721990582e-01 5.424244319433e-01 7.497661032135e-01 9.142744984009e-01 9.937952416325e-01 9.693657390243e-01 8.416055406682e-01 6.349819595468e-01 4.248939423914e-01 4.115875172624e-01 6.377100949125e-01 9.013942579862e-01 1.104891555918e+00 1.205183632876e+00 1.182595914430e+00 1.035894155401e+00 8.085972282054e-01 5.312772334933e-01 3.286485721589e-01 4.227513826163e-01 6.734602150893e-01 9.051854449739e-01 1.063812079698e+00 1.125270953922e+00 1.071913260937e+00 8.992376357124e-01 6.162580579773e-01 2.848563284751e-01 2.729081081574e-01 6.160433568328e-01 9.278202073342e-01 1.136343770420e+00 1.209106185892e+00 1.134108664636e+00 9.197092141502e-01 5.964282620036e-01 2.488548998362e-01 3.499479795695e-01 7.263809567623e-01 1.048899668729e+00 1.255686899042e+00 1.316310666401e+00 1.221021042102e+00 9.806845598956e-01 6.275224867496e-01 2.400475024765e-01 3.432032334552e-01 7.441299126128e-01 1.080741063692e+00 1.295452375350e+00 1.359912233573e+00 1.266363956325e+00 1.027608331464e+00 6.770412825363e-01 2.842617492255e-01 2.915110478448e-01 6.716468746727e-01 9.956762764376e-01 1.200856999637e+00 1.260735067843e+00 1.169896033658e+00 9.430519951857e-01 6.150810611406e-01 2.608486145168e-01 3.069484893417e-01 6.412155587463e-01 9.221104203812e-01 1.091985444952e+00 1.126869906806e+00 1.022014406266e+00 7.966646867997e-01 4.976058435951e-01 2.723453886038e-01 4.409110884777e-01 7.352234636134e-01 9.665311977031e-01 1.085060706538e+00 1.072996414965e+00 9.347718110516e-01 6.980892963280e-01 4.308716737285e-01 3.411570574960e-01 5.554249628902e-01 8.125877761385e-01 9.963388569282e-01 1.067708410271e+00 1.015854733380e+00 8.524968797965e-01 6.156401549658e-01 4.005248234844e-01 4.164149263508e-01 6.334360445672e-01 8.479022712398e-01 9.788467497724e-01 9.963206482190e-01 8.949120940095e-01 6.890217602658e-01 4.139988231668e-01 1.813112317937e-01 3.398307432901e-01 6.029232137614e-01 8.000685270917e-01 8.934975996588e-01 8.694361720240e-01 7.317686649788e-01 5.008646269618e-01 2.169826220404e-01 1.742461413373e-01 4.628966533711e-01 7.241010567989e-01 9.154732229950e-01 1.016984576973e+00 1.020272037449e+00 9.258393457031e-01 7.470587015866e-01 5.089851579284e-01 3.543562661525e-01 4.737304129100e-01 7.103731611204e-01 9.069665894841e-01 1.008246783448e+00 9.949667436778e-01 8.721484519309e-01 6.716825522373e-01 4.742904167490e-01 4.491843070482e-01 6.287663478184e-01 8.401341721350e-01 9.851783150541e-01 1.023724456190e+00 9.439519703283e-01 7.569987718502e-01 5.022087443075e-01 3.032565991160e-01 4.217141461459e-01 6.874422319463e-01 9.126593043957e-01 1.039369725421e+00 1.043965300760e+00 9.241272737113e-01 6.982347399053e-01 4.146212580308e-01 2.567622572867e-01 4.765877834291e-01 7.636827851903e-01 9.836064058695e-01 1.095924828093e+00 1.086562960749e+00 9.635793549144e-01 7.617024434316e-01 5.622527864755e-01 5.210721132449e-01 6.851476075949e-01 9.031136653996e-01 1.065564687576e+00 1.137267017037e+00 1.118180541637e+00 9.920207356787e-01 7.600959428888e-01 4.775484681218e-01 3.108601658932e-01 4.888324080708e-01 7.608110864180e-01 9.730632216580e-01 1.078434568557e+00 1.059676816071e+00 9.195254773342e-01 6.784323426253e-01 3.762327372216e-01 1.539267816578e-01 3.720076263732e-01 6.358859015277e-01 8.200025961800e-01 8.955519018829e-01 8.545799223059e-01 7.070401589249e-01 4.824221362700e-01 2.550083965693e-01 2.777705019084e-01 5.040097331235e-01 7.039440163997e-01 8.189546277916e-01 8.287101738500e-01 7.332906074998e-01 5.542127816473e-01 3.522530544340e-01 3.082640480554e-01 4.971278647639e-01 7.157041727548e-01 8.719389126269e-01 9.304277666912e-01 8.790790434662e-01 7.256248264703e-01 5.026794591995e-01 3.095623536815e-01 3.827218785563e-01 6.274972150694e-01 8.532195229171e-01 9.964126547858e-01 1.030456305341e+00 9.493669608465e-01 7.669801731216e-01 5.234451070376e-01 3.325219072584e-01 4.201932933078e-01 6.622146579776e-01 8.760447345807e-01 1.001144894807e+00 1.014553460530e+00 9.155588787858e-01 7.262476477677e-01 5.050591718942e-01 4.007798614338e-01 5.430393262314e-01 7.706393591948e-01 9.537833051528e-01 1.041186300921e+00 1.014158901015e+00 8.783239474988e-01 6.691165663242e-01 4.843185673064e-01 5.139285966385e-01 7.450635761863e-01 9.989945567824e-01 1.184266393702e+00 1.259514290613e+00 1.209638806711e+00 1.042606521654e+00 7.941732552473e-01 5.544210886722e-01 5.205432636381e-01 7.368796917582e-01 1.000590351865e+00 1.198313725115e+00 1.284197516911e+00 1.244793196933e+00 1.101679815188e+00 9.063944939982e-01 7.337076862660e-01 7.065820097769e-01 8.569827753700e-01 1.083934839876e+00 1.295063571768e+00 1.439919163192e+00 1.493459807921e+00 1.448224203678e+00 1.312802363649e+00 1.110977764470e+00 8.752129755338e-01 7.102890635870e-01 7.413836399907e-01 9.302316532531e-01 1.138326319052e+00 1.277391891407e+00 1.307472863943e+00 1.220296868886e+00 1.036857392295e+00 8.176955864038e-01 6.882594873441e-01 7.744068223089e-01 1.003426734363e+00 1.233089799546e+00 1.381576021088e+00 1.410125092621e+00 1.307799293847e+00 1.088120187306e+00 7.938746851130e-01 5.313135742788e-01 5.300169330669e-01 7.819075119935e-01 1.054141667178e+00 1.242963943593e+00 1.308249569925e+00 1.238855039896e+00 1.046871727040e+00 7.704421039589e-01 5.005165262519e-01 4.594564214038e-01 6.904399068483e-01 9.531671791070e-01 1.138107426213e+00 1.205517360408e+00 1.145123035908e+00 9.701850201030e-01 7.214942448831e-01 4.959931946519e-01 4.899390290436e-01 7.029006244346e-01 9.355568336216e-01 1.091944652665e+00 1.135003219582e+00 1.055974341337e+00 8.694106289839e-01 6.188124201855e-01 4.169344533211e-01 4.750482617579e-01 7.133350203787e-01 9.394211459279e-01 1.078790689345e+00 1.103147896595e+00 1.009403397997e+00 8.184902077436e-01 5.864640430331e-01 4.508778874604e-01 5.650887212936e-01 7.984306943519e-01 1.001898940245e+00 1.113434743310e+00 1.108645453177e+00 9.871673647912e-01 7.721804021243e-01 5.233309415589e-01 3.987068453563e-01 5.494516677892e-01 7.922838747977e-01 9.864190747556e-01 1.079687596775e+00 1.052823404504e+00 9.084108398689e-01 6.699018749956e-01 3.937966665886e-01 2.782835689980e-01 4.923180132573e-01 7.471023936828e-01 9.280670490230e-01 9.987688494162e-01 9.471848940723e-01 7.797810905154e-01 5.270913429663e-01 2.468337244006e-01 2.237308391730e-01 4.987713149397e-01 7.613901840906e-01 9.563223595884e-01 1.057013547030e+00 1.042792194683e+00 9.064330086859e-01 6.744521293933e-01 4.071856737227e-01 3.260847919934e-01 5.578995249013e-01 8.251553242255e-01 1.015454967495e+00 1.089067227362e+00 1.032566547072e+00 8.537975885641e-01 5.835460976853e-01 3.052613592656e-01 3.310165101158e-01 6.174779189275e-01 8.790121532516e-01 1.043059656431e+00 1.080923174090e+00 9.853546431171e-01 7.679937795092e-01 4.582538071376e-01 1.255234200944e-01 3.157045515939e-01 6.459026107249e-01 8.994897750241e-01 1.039533773342e+00 1.047881636477e+00 9.244559408268e-01 6.880741745345e-01 3.820759219534e-01 1.922480994744e-01 4.505579363979e-01 7.520347130483e-01 9.752426377143e-01 1.085554293297e+00 1.071884420359e+00 9.459931492378e-01 7.493590135217e-01 5.763840904162e-01 5.783882674158e-01 7.810645896239e-01 1.004753499572e+00 1.168328372217e+00 1.255763477679e+00 1.221421619382e+00 1.063157416242e+00 8.243539240539e-01 6.109646409154e-01 6.150872644034e-01 8.421490529374e-01 1.103024737528e+00 1.287403748868e+00 1.345936047534e+00 1.261245121192e+00 1.040819138216e+00 7.169151117097e-01 3.704206728180e-01 3.399274748616e-01 6.651164229464e-01 9.728940349665e-01 1.173171734724e+00 1.233635372273e+00 1.147063438630e+00 9.292300667821e-01 6.236211835572e-01 3.507703921884e-01 4.363543124981e-01 7.415421508961e-01 1.008935005276e+00 1.167179688631e+00 1.190862497544e+00 1.081458486369e+00 8.689651279973e-01 6.291699518134e-01 5.313696655032e-01 6.909376449759e-01 9.401539888421e-01 1.137472499433e+00 1.222385732945e+00 1.173124959159e+00 9.963808317200e-01 7.312176888888e-01 4.860048415172e-01 5.262766395738e-01 8.272788718631e-01 1.108881297839e+00 1.312322895928e+00 1.417224526178e+00 1.403450948829e+00 1.267760750639e+00 1.022603466830e+00 6.878008043199e-01 3.553100664614e-01 4.367557245825e-01 8.069038946147e-01 1.139574039587e+00 1.347610066633e+00 1.411369344790e+00 1.321888909263e+00 1.092753053556e+00 7.657093900410e-01 4.540257948674e-01 4.849298202973e-01 8.187325800146e-01 1.150448305654e+00 1.380531893163e+00 1.469312621148e+00 1.404784175320e+00 1.200408217773e+00 9.023191238103e-01 6.265350529257e-01 6.211686571517e-01 9.036714284113e-01 1.227628523208e+00 1.468722280781e+00 1.574551345717e+00 1.526185355864e+00 1.331911435226e+00 1.031696131013e+00 7.246919311083e-01 6.402420864123e-01 8.869340259174e-01 1.226800067831e+00 1.503545623630e+00 1.651584762610e+00 1.643811467739e+00 1.479954343331e+00 1.185535915052e+00 8.207217705948e-01 5.381568568059e-01 6.251252510020e-01 9.488268741928e-01 1.251338065215e+00 1.450818739107e+00 1.522541334548e+00 1.457475592311e+00 1.268290612152e+00 9.920361233823e-01 7.093320915956e-01 5.953843873695e-01 7.672484311634e-01 1.048505820771e+00 1.291837923941e+00 1.434532249385e+00 1.450344309747e+00 1.336171229133e+00 1.110289990817e+00 8.192863509947e-01 5.744515389904e-01 5.895686080401e-01 8.459564650929e-01 1.132447014814e+00 1.347458630465e+00 1.448591946022e+00 1.420863300302e+00 1.271774049081e+00 1.035001786802e+00 7.885182192598e-01 6.895104262433e-01 8.467593957504e-01 1.127755373840e+00 1.390328395469e+00 1.562984220590e+00 1.611634102048e+00 1.526227843296e+00 1.318567698583e+00 1.026763981889e+00 7.377106189277e-01 6.390327559445e-01 8.352561542671e-01 1.136965202726e+00 1.396756714069e+00 1.550359918636e+00 1.569752436079e+00 1.450374853524e+00 1.209559469056e+00 8.929141956593e-01 6.103419319329e-01 5.989482704316e-01 8.724521586806e-01 1.190596039663e+00 1.436342233941e+00 1.561119200942e+00 1.545267469132e+00 1.390750190831e+00 1.121656411994e+00 7.949749252529e-01 5.559566732550e-01 6.492485144924e-01 9.627242486413e-01 1.274590082428e+00 1.495553483468e+00 1.587176215375e+00 1.536181164740e+00 1.350556297900e+00 1.061712787908e+00 7.405791556598e-01 5.631881915721e-01 7.216988915695e-01 1.034459492820e+00 1.317576493218e+00 1.498095894947e+00 1.545402721766e+00 1.454048369340e+00 1.242819987181e+00 9.637060767052e-01 7.357291458541e-01 7.544458918907e-01 1.016249215015e+00 1.331922568006e+00 1.586490243348e+00 1.725155863877e+00 1.723634892226e+00 1.580550649039e+00 1.317324297207e+00 9.858978529077e-01 7.041788235601e-01 6.929943728346e-01 9.573381539585e-01 1.272364932737e+00 1.516503816720e+00 1.638380575562e+00 1.618461617763e+00 1.460682062535e+00 1.192804939307e+00 8.773542791546e-01 6.549058550447e-01 7.234651958875e-01 9.980384401305e-01 1.278236113032e+00 1.468326265252e+00 1.526352996175e+00 1.437890226421e+00 1.210225380806e+00 8.733868029899e-01 5.034702579105e-01 3.992378717770e-01 7.365068969959e-01 1.129249164960e+00 1.444907663037e+00 1.634719540712e+00 1.674361572659e+00 1.557959924323e+00 1.297429726142e+00 9.230356830228e-01 4.961956983828e-01 3.028985851212e-01 6.643126719261e-01 1.075280108252e+00 1.400616549242e+00 1.598054908784e+00 1.647923732434e+00 1.548812824675e+00 1.318283554535e+00 9.973337714518e-01 6.742343474048e-01 5.622592050823e-01 7.852527936799e-01 1.105477815475e+00 1.372488826811e+00 1.528863841476e+00 1.551277483512e+00 1.437740067966e+00 1.205337917352e+00 8.931043677000e-01 5.846663098190e-01 4.892343604482e-01 7.085773019708e-01 1.000901365304e+00 1.235504697102e+00 1.366192652972e+00 1.376872943750e+00 1.271340961074e+00 1.072178036577e+00 8.258444559432e-01 6.225384787442e-01 5.993578672262e-01 7.596871109030e-01 9.608150163055e-01 1.111287933535e+00 1.172508886708e+00 1.133646206001e+00 1.004554242622e+00 8.172834510391e-01 6.382480225574e-01 5.793642491831e-01 6.921917932658e-01 8.792035958919e-01 1.044197886259e+00 1.138478315819e+00 1.141642744785e+00 1.052666254807e+00 8.887859154294e-01 6.912963445241e-01 5.451211212554e-01 5.643784939993e-01 7.286658732312e-01 9.207852140868e-01 1.069301395033e+00 1.141845166646e+00 1.127835056734e+00 1.033611958645e+00 8.830709606120e-01 7.231220664511e-01 6.295110621173e-01 6.649389236641e-01 7.948204863332e-01 9.380546039670e-01 1.040045146114e+00 1.074672620693e+00 1.035601305615e+00 9.330004789762e-01 7.942374003286e-01 6.676710830158e-01 6.167152793802e-01 6.686839015946e-01 7.772912264105e-01 8.803604580318e-01 9.393792792266e-01 9.384827099879e-01 8.797527075242e-01 7.823781896503e-01 6.846021326526e-01 6.390571972505e-01 6.780415321962e-01 7.766450201991e-01 8.829974934424e-01 9.569803486860e-01 9.769152684317e-01 9.370553401922e-01 8.466388714468e-01 7.315119293996e-01 6.373450420945e-01 6.186696141943e-01 6.899818100895e-01 8.076773583639e-01 9.199526113562e-01 9.934680153305e-01 1.012332251565e+00 9.744965633753e-01 8.906498177168e-01 7.848878329575e-01 6.952775019807e-01 6.645808623535e-01 7.086423807986e-01 7.994620638398e-01 8.951492148473e-01 9.653447709423e-01 9.948159058032e-01 9.810943636034e-01 9.326683294076e-01 8.678698959826e-01 8.121642891267e-01 7.901014939535e-01 8.114781596965e-01 8.643542108188e-01 9.248960249321e-01 9.708512398167e-01 9.879276204355e-01 9.710935492531e-01 9.242371968499e-01 8.599733509077e-01 7.987640340641e-01 7.645360313049e-01 7.734737262485e-01 8.223436284779e-01 8.910537076184e-01 9.556427687878e-01 9.973654362675e-01 1.005825107053e+00 9.797923223855e-01 9.280895555731e-01 8.702578682970e-01 8.341798148081e-01 8.449968173736e-01 9.071862389153e-01 1.000349031191e+00 1.093713577160e+00 1.159806994621e+00 1.180012903024e+00 1.146313713370e+00 1.062961503826e+00 9.497038626038e-01 8.459742740299e-01 8.067705149002e-01 8.666670715454e-01 1.001650705004e+00 1.156330433566e+00 1.282832204328e+00 1.350092537421e+00 1.342874275122e+00 1.261720470821e+00 1.125752018574e+00 9.790336073921e-01 8.942209923033e-01 9.375907866698e-01 1.096327999354e+00 1.296836795175e+00 1.471977760603e+00 1.578665920761e+00 1.594375461858e+00 1.514650588139e+00 1.353937759850e+00 1.150059460300e+00 9.727595513729e-01 9.160228931719e-01 1.017429658167e+00 1.205147909620e+00 1.386414779364e+00 1.501036286803e+00 1.518466485850e+00 1.431155510535e+00 1.253449120572e+00 1.026914883654e+00 8.355128444991e-01 8.011667089740e-01 9.534606224010e-01 1.180594158895e+00 1.378586003164e+00 1.490204765047e+00 1.489145112127e+00 1.372690476774e+00 1.162891193378e+00 9.187406423364e-01 7.662814100521e-01 8.502620786352e-01 1.116003977460e+00 1.412917006466e+00 1.649127264302e+00 1.776780270944e+00 1.774047684067e+00 1.640747701217e+00 1.399969005859e+00 1.107510747425e+00 8.788889549902e-01 8.809312057818e-01 1.115733083413e+00 1.417857947091e+00 1.670383803837e+00 1.815093557996e+00 1.826332847936e+00 1.702307690101e+00 1.464232248856e+00 1.162130382072e+00 8.958459211399e-01 8.272929379424e-01 1.005809778403e+00 1.276030152770e+00 1.506764408126e+00 1.634349225952e+00 1.632434392116e+00 1.499995689569e+00 1.259697791462e+00 9.649019776400e-01 7.285153550820e-01 7.265654326307e-01 9.503795833053e-01 1.219181890980e+00 1.423586429140e+00 1.514845817998e+00 1.475234490845e+00 1.310183693236e+00 1.049680093117e+00 7.634335289792e-01 6.107137703201e-01 7.495274404244e-01 1.038513383670e+00 1.311777432561e+00 1.495323473904e+00 1.556697189447e+00 1.488066802097e+00 1.304029401550e+00 1.047095532503e+00 8.085166026517e-01 7.481607543698e-01 9.288086222235e-01 1.204919124120e+00 1.449714596006e+00 1.600550336203e+00 1.629717627550e+00 1.533819141502e+00 1.332698356424e+00 1.075726907492e+00 8.609598319426e-01 8.313457478271e-01 1.011783194577e+00 1.266661538820e+00 1.483843011393e+00 1.605918907049e+00 1.608136087365e+00 1.488915219666e+00 1.267835754894e+00 9.897271026583e-01 7.432330474837e-01 6.763331678938e-01 8.315438192611e-01 1.060430695742e+00 1.247968052836e+00 1.343577198900e+00 1.330605749436e+00 1.216012884940e+00 1.030118094411e+00 8.338449057613e-01 7.265148417076e-01 7.832887089894e-01 9.460860064524e-01 1.109615363734e+00 1.208565911148e+00 1.213729757614e+00 1.121776265721e+00 9.540246153341e-01 7.654069964356e-01 6.615758490144e-01 7.386455204328e-01 9.384307760450e-01 1.146525691915e+00 1.293013915980e+00 1.342970488053e+00 1.284482124964e+00 1.125981155553e+00 8.997722187500e-01 6.792733166769e-01 6.061857248343e-01 7.548632523854e-01 9.949299983649e-01 1.207863979873e+00 1.336385763443e+00 1.354717929024e+00 1.257859882367e+00 1.063194839469e+00
 7.251213320452e-01 7.655493835569e-01 8.064892172298e-01 8.345416875411e-01 8.437662624460e-01 8.373964457773e-01 8.267724745387e-01 8.268376573916e-01 8.481787019679e-01 8.900362289865e-01 9.406697824177e-01 9.843246367960e-01 1.008382884566e+00 1.007496143048e+00 9.849974463580e-01 9.521898390352e-01 9.248041939929e-01 9.161797777194e-01 9.296208653691e-01 9.563870274643e-01 9.815540645191e-01 9.923224899306e-01 9.836742635063e-01 9.604238023657e-01 9.359788040146e-01 9.269228755549e-01 9.438915686355e-01 9.940160634550e-01 1.061112677832e+00 1.113945620279e+00 1.153598738806e+00 1.166850935602e+00 1.146716569948e+00 1.094865920355e+00 1.022496073471e+00 9.501702641735e-01 9.041290165054e-01 8.979041168153e-01 9.274437968372e-01 9.854846302484e-01 1.030965344236e+00 1.044302163303e+00 1.023943324134e+00 9.793031868014e-01 9.285188652653e-01 8.929897037672e-01 8.875409675951e-01 9.113089172190e-01 9.488235766546e-01 9.802555856426e-01 9.907997002662e-01 9.748565660732e-01 9.369089736590e-01 8.903032233628e-01 8.534435050408e-01 8.419520500357e-01 8.593521042418e-01 8.947094567144e-01 9.300005205766e-01 9.494686723935e-01 9.450023556754e-01 9.180399183524e-01 8.794101485059e-01 8.468272352906e-01 8.381435248393e-01 8.610876425687e-01 9.077814358156e-01 9.601205641482e-01 9.997727852330e-01 1.014973645142e+00 1.003360188268e+00 9.726578121418e-01 9.392491579100e-01 9.230800764337e-01 9.378468983615e-01 9.819604785399e-01 1.039524686738e+00 1.089874865084e+00 1.116512748940e+00 1.111622155071e+00 1.077566622847e+00 1.026538852973e+00 9.777708531515e-01 9.505640740093e-01 9.538306119759e-01 9.799676258617e-01 1.009953521489e+00 1.024386988807e+00 1.011676482171e+00 9.716552587678e-01 9.162855383848e-01 8.671645315454e-01 8.469022733789e-01 8.646142158336e-01 9.078618658259e-01 9.513469310651e-01 9.713414595639e-01 9.541796357581e-01 8.995252337660e-01 8.217247470556e-01 7.495698791703e-01 7.181849990511e-01 7.455027478813e-01 8.142234667393e-01 8.879191403475e-01 9.351080871407e-01 9.382925067559e-01 8.949994319916e-01 8.178330006879e-01 7.344896374466e-01 6.829009446728e-01 6.902990846161e-01 7.472751188026e-01 8.169963614360e-01 8.641714023505e-01 8.683808738050e-01 8.307617398444e-01 7.576729579483e-01 6.745119522137e-01 6.070172490142e-01 5.753295252897e-01 5.836769026695e-01 6.157939649062e-01 6.477720379331e-01 6.609885156576e-01 6.462338366657e-01 6.031792397940e-01 5.348514432657e-01 4.629024659479e-01 4.119094520101e-01 4.121039065757e-01 4.596744081564e-01 5.180466245129e-01 5.533021815068e-01 5.464053305482e-01 4.920701970724e-01 3.979601710291e-01 2.886511150782e-01 2.227305817706e-01 2.645379485399e-01 3.614482795123e-01 4.450475383305e-01 4.855312498370e-01 4.718399894204e-01 4.047208258972e-01 2.963156431472e-01 1.791256513109e-01 1.539674547715e-01 2.555222188956e-01 3.654220476465e-01 4.371550286057e-01 4.539684564073e-01 4.109638121981e-01 3.128181835494e-01 1.740972348043e-01 5.869475840493e-02 1.861506823324e-01 3.340622270397e-01 4.444419076428e-01 4.995667957359e-01 4.909002828357e-01 4.195839410753e-01 2.991309134718e-01 1.735270684671e-01 1.912381640764e-01 3.419381325423e-01 4.928092646886e-01 6.015699868468e-01 6.496221198557e-01 6.301466619737e-01 5.478623623186e-01 4.219117141737e-01 2.987594935659e-01 2.765517814278e-01 3.821851878305e-01 5.153635962949e-01 6.165349339557e-01 6.625837916468e-01 6.483863207113e-01 5.837422856605e-01 4.953204519176e-01 4.295075091935e-01 4.332027730634e-01 4.988360398747e-01 5.745631619240e-01 6.181438454189e-01 6.083788527436e-01 5.413750724572e-01 4.298701081007e-01 3.113338263021e-01 2.690399496293e-01 3.499324062306e-01 4.692366403141e-01 5.599716388527e-01 5.936108183997e-01 5.611138258366e-01 4.694668708315e-01 3.480992973160e-01 2.757914332531e-01 3.465162410704e-01 4.945643449295e-01 6.317896801641e-01 7.173966615724e-01 7.327726453797e-01 6.740885346932e-01 5.529496628141e-01 4.074101412191e-01 3.145225543537e-01 3.551526180768e-01 4.920060815684e-01 6.356808045106e-01 7.430215814516e-01 7.945928823355e-01 7.835677270032e-01 7.140117031622e-01 6.028399310282e-01 4.655345315963e-01 3.746394619592e-01 4.423844541630e-01 5.871118844635e-01 7.210489200216e-01 7.994772360674e-01 8.034405347806e-01 7.326190185775e-01 6.068409475777e-01 4.770062150062e-01 4.375850139526e-01 5.366067463183e-01 6.931007586017e-01 8.269807212093e-01 8.975221681057e-01 8.886181158567e-01 8.035863796734e-01 6.672814951935e-01 5.364435736944e-01 5.031159714646e-01 6.021420920911e-01 7.537135291275e-01 8.805237486609e-01 9.430325163724e-01 9.275947590681e-01 8.415624346960e-01 7.150484128149e-01 6.067235453656e-01 5.901462339558e-01 6.768906431336e-01 7.989677823338e-01 8.908604486446e-01 9.172400197337e-01 8.678425232509e-01 7.548260267829e-01 6.168368205860e-01 5.273525067392e-01 5.581457864212e-01 6.785484524991e-01 8.030245122900e-01 8.770129669467e-01 8.760439006464e-01 8.027835392873e-01 6.804167947438e-01 5.396045352953e-01 4.686221319816e-01 5.426811612297e-01 6.998593261863e-01 8.468058294387e-01 9.313504040486e-01 9.302557124742e-01 8.415828000695e-01 6.859168939578e-01 5.192268033504e-01 4.579451834053e-01 5.740623753432e-01 7.623287104454e-01 9.223270453625e-01 1.006106720042e+00 9.944581265319e-01 8.895792550471e-01 7.169722532624e-01 5.391992826480e-01 4.791209784535e-01 5.998589317914e-01 7.853585679998e-01 9.340134907571e-01 9.989724955707e-01 9.634373527225e-01 8.337278719942e-01 6.435692781043e-01 4.787993248624e-01 4.918870317777e-01 6.785087617231e-01 8.902726621434e-01 1.043491066225e+00 1.101382403831e+00 1.052763650658e+00 9.086684511043e-01 7.074015817587e-01 5.362811205710e-01 5.361724920454e-01 7.071065410231e-01 9.130099263473e-01 1.070578445304e+00 1.156565994657e+00 1.156907874211e+00 1.071071908131e+00 9.143029138344e-01 7.215620103255e-01 5.623535549720e-01 5.563379443178e-01 7.161545490416e-01 9.126388671073e-01 1.057008899250e+00 1.108236235010e+00 1.053923165485e+00 9.066874040795e-01 7.112574118016e-01 5.691373148037e-01 6.138937524687e-01 8.082038795997e-01 1.015682280301e+00 1.156361099471e+00 1.193783242278e+00 1.118917599894e+00 9.484422930804e-01 7.339277116934e-01 5.909537071352e-01 6.588578968417e-01 8.762549545486e-01 1.098088560021e+00 1.245034356506e+00 1.281297574526e+00 1.198126394964e+00 1.011212484458e+00 7.671886804419e-01 5.728113991380e-01 5.951799065815e-01 8.041179530205e-01 1.030386439021e+00 1.183398265347e+00 1.225057150457e+00 1.145371548240e+00 9.567449208334e-01 6.960734736216e-01 4.493233303768e-01 4.180135486865e-01 6.230023312390e-01 8.466059166929e-01 9.940008647944e-01 1.032217012127e+00 9.547758641702e-01 7.756761116154e-01 5.320940382345e-01 3.190974150819e-01 3.631993517322e-01 5.854398837502e-01 7.858723222767e-01 9.019955096416e-01 9.122961998037e-01 8.162674907768e-01 6.324650599499e-01 4.063511139955e-01 2.723129341315e-01 4.063185366280e-01 6.198921741198e-01 7.841782011662e-01 8.583493726873e-01 8.281789497454e-01 6.970531359033e-01 4.846618128119e-01 2.361954854187e-01 1.866420722576e-01 4.236627066815e-01 6.448189576481e-01 7.912510402629e-01 8.411847359999e-01 7.890657188278e-01 6.445572946178e-01 4.341000383468e-01 2.234798707154e-01 2.458657163189e-01 4.516593906418e-01 6.312030203774e-01 7.338729847288e-01 7.417014370235e-01 6.530394188379e-01 4.802455830432e-01 2.485313160770e-01 6.106007623877e-02 2.871321598704e-01 5.034201211868e-01 6.523132883925e-01 7.129088247669e-01 6.771555496273e-01 5.502223494998e-01 3.506777664817e-01 1.217920617361e-01 1.956966817856e-01 4.321696746795e-01 6.245920148773e-01 7.416840074275e-01 7.681956116522e-01 7.028874476536e-01 5.604350429607e-01 3.795739079447e-01 2.673506332261e-01 3.643989675038e-01 5.431715757343e-01 6.877191825956e-01 7.569860512715e-01 7.363440057785e-01 6.293962772321e-01 4.609272225452e-01 3.032434445862e-01 3.272673857311e-01 5.136270997962e-01 7.043223266591e-01 8.346778238738e-01 8.770834490944e-01 8.221030176821e-01 6.754693996585e-01 4.578431908731e-01 2.161076038496e-01 1.913573687190e-01 4.172997180287e-01 6.193571121897e-01 7.464623768450e-01 7.800574540262e-01 7.184337100582e-01 5.772843028294e-01 3.948279172393e-01 2.590416339173e-01 3.181494529264e-01 4.948832877240e-01 6.644576536419e-01 7.832599138387e-01 8.327179953527e-01 8.067400594794e-01 7.104562693289e-01 5.626261511321e-01 3.960289944479e-01 3.094068906684e-01 4.114864182468e-01 5.817484474560e-01 7.221405071150e-01 7.921920605189e-01 7.765079538438e-01 6.779797546031e-01 5.203757746639e-01 3.668364480947e-01 3.528619446839e-01 5.012099905927e-01 6.747576622535e-01 7.975296998519e-01 8.378244172575e-01 7.860584338150e-01 6.519400910850e-01 4.715892831953e-01 3.441109794439e-01 4.196690282361e-01 6.161557597144e-01 7.996513113354e-01 9.137210442523e-01 9.348243898491e-01 8.603179854904e-01 7.097912407818e-01 5.379049504757e-01 4.638217670182e-01 5.780084206565e-01 7.777672309343e-01 9.534228656515e-01 1.051732486592e+00 1.049994186764e+00 9.476098260626e-01 7.675072132448e-01 5.698442742982e-01 4.853464401238e-01 6.085926107133e-01 8.191005595771e-01 9.988223428050e-01 1.094088866535e+00 1.091366651372e+00 9.915815670574e-01 8.172555376040e-01 5.994000083586e-01 4.490937960397e-01 5.181124386358e-01 7.256821097689e-01 9.232230894030e-01 1.043791011031e+00 1.060174850593e+00 9.683570306648e-01 7.855163716266e-01 5.575927620179e-01 3.994024211917e-01 4.770322148610e-01 6.886690429636e-01 8.800830655636e-01 9.902276650502e-01 9.968186715805e-01 9.008333782011e-01 7.264387467090e-01 5.331623551711e-01 4.477769538494e-01 5.602308662863e-01 7.493460348496e-01 9.013032668946e-01 9.660374554899e-01 9.257075301968e-01 7.858885865916e-01 5.793298636067e-01 3.980966474931e-01 4.322234843025e-01 6.494814245373e-01 8.723683597945e-01 1.022516199722e+00 1.066166740149e+00 9.925380308266e-01 8.110351162128e-01 5.561743689978e-01 3.317150659500e-01 4.053152504618e-01 6.876301368111e-01 9.515667834966e-01 1.146713849406e+00 1.250435479908e+00 1.255906381635e+00 1.162094867281e+00 9.798260698706e-01 7.232936041656e-01 4.549272136714e-01 3.961876269612e-01 6.294934663054e-01 9.018381481868e-01 1.101845416540e+00 1.188681733921e+00 1.148757820457e+00 9.903510071629e-01 7.464075842331e-01 4.970824585335e-01 4.395245271888e-01 6.445716448590e-01 8.964016106612e-01 1.081732823584e+00 1.157932529491e+00 1.111912786260e+00 9.536976617433e-01 7.202568805564e-01 5.019040279367e-01 4.867756075299e-01 6.942269250321e-01 9.339346612557e-01 1.107020236862e+00 1.173896633163e+00 1.122834471861e+00 9.642126274761e-01 7.329848007382e-01 5.088160394812e-01 4.592597478478e-01 6.310097405001e-01 8.458801183315e-01 1.000619441472e+00 1.056195853699e+00 1.003105596665e+00 8.546105830291e-01 6.505755980242e-01 4.799690625471e-01 4.863546688713e-01 6.528435133298e-01 8.527657337870e-01 9.768229226978e-01 1.004125853958e+00 9.288157841656e-01 7.595887467368e-01 5.356755151944e-01 3.628120015296e-01 4.296575888129e-01 6.471105057649e-01 8.486096731490e-01 9.713189131945e-01 9.908803859371e-01 9.040428691859e-01 7.267192685385e-01 5.005046817200e-01 3.364433310565e-01 4.206260903451e-01 6.380713792684e-01 8.319568792354e-01 9.471771562663e-01 9.630979869426e-01 8.784994939255e-01 7.095307744014e-01 4.940654975751e-01 3.234166996018e-01 3.662451968111e-01 5.482032635741e-01 7.138794293469e-01 8.080270254611e-01 8.119668997042e-01 7.254752302156e-01 5.629442069193e-01 3.539501157680e-01 1.731543431503e-01 2.400249973705e-01 4.171280474898e-01 5.528118077126e-01 6.154659294245e-01 5.971849294669e-01 5.050811374643e-01 3.629585829520e-01 2.318352638319e-01 2.502373398490e-01 3.914357472621e-01 5.267704029778e-01 6.082811911775e-01 6.180336240023e-01 5.531977162864e-01 4.240699873684e-01 2.585557625630e-01 1.565175661029e-01 2.752489160346e-01 4.450860993966e-01 5.786106771488e-01 6.500179400756e-01 6.492609183285e-01 5.777081209957e-01 4.476393726815e-01 2.852971355211e-01 1.639383454918e-01 2.337198634055e-01 3.795825973065e-01 4.986415954737e-01 5.650514298938e-01 5.723854488261e-01 5.266236962809e-01 4.464858018004e-01 3.666210481868e-01 3.352787143778e-01 3.725643118417e-01 4.407413955733e-01 4.965380992487e-01 5.176328169334e-01 4.987898603209e-01 4.483246882740e-01 3.876045687945e-01 3.488498243956e-01 3.564420047761e-01 3.990208814091e-01 4.439852972815e-01 4.663446628781e-01 4.568727163054e-01 4.284583955891e-01 3.735527760976e-01 3.156676753177e-01 2.858990462729e-01 2.970106779634e-01 3.357124105522e-01 3.788924508315e-01 4.114135388237e-01 4.278463194157e-01 4.229865492489e-01 3.922190182007e-01 3.579315942482e-01 3.450112253739e-01 3.670217728762e-01 4.130280486382e-01 4.617982558771e-01 4.986486980253e-01 5.197080296714e-01 5.306293952524e-01 5.425926586314e-01 5.654444224676e-01 6.005363379720e-01 6.396664909812e-01 6.705094195954e-01 6.831555942454e-01 6.742995145611e-01 6.491230339585e-01 6.209735104352e-01 6.069430823866e-01 6.182046795423e-01 6.512211082862e-01 6.901914048054e-01 7.173321229885e-01 7.208551435641e-01 6.982968116444e-01 6.575335700966e-01 6.157544548861e-01 5.938228659896e-01 6.036482735823e-01 6.379781254206e-01 6.763007569949e-01 6.986087883094e-01 6.937663697174e-01 6.624102459206e-01 6.178401110265e-01 5.842782890942e-01 5.863336049254e-01 6.295366447559e-01 6.959642027679e-01 7.583024328844e-01 7.987632670429e-01 8.169585080765e-01 8.118473679193e-01 7.845275983733e-01 7.421560310708e-01 6.905783234387e-01 6.565041892584e-01 6.724032280439e-01 7.420946733085e-01 8.371456301361e-01 9.199441793167e-01 9.613453103810e-01 9.457608083358e-01 8.730125883035e-01 7.616655571970e-01 6.552522479487e-01 6.195620527581e-01 6.897611759071e-01 8.227913811664e-01 9.525211845468e-01 1.033041595468e+00 1.040049980685e+00 9.673044864218e-01 8.267583909362e-01 6.541689801628e-01 5.250195543421e-01 5.384911737432e-01 6.794000548340e-01 8.436464356322e-01 9.629302785529e-01 1.005801306509e+00 9.640293015835e-01 8.496867573109e-01 6.991893408177e-01 5.838184228551e-01 5.900753487142e-01 7.124030149919e-01 8.620106827692e-01 9.705458838627e-01 1.003609878253e+00 9.505060151283e-01 8.208465019736e-01 6.481124255392e-01 5.052378131202e-01 5.008500960281e-01 6.350628136145e-01 7.976039534506e-01 9.144498258026e-01 9.522670123012e-01 9.017745248518e-01 7.733927717644e-01 6.007294689170e-01 4.577274559536e-01 4.578627423313e-01 5.949310908970e-01 7.531217472489e-01 8.624054664740e-01 8.941439853714e-01 8.441027946762e-01 7.300781249725e-01 5.980031285890e-01 5.299010864262e-01 5.896193327760e-01 7.288030346669e-01 8.634017352771e-01 9.425981456674e-01 9.449809289156e-01 8.719348058199e-01 7.484597392415e-01 6.298532030465e-01 5.968364515888e-01 6.813238088773e-01 8.196814589419e-01 9.379072330877e-01 9.930561283583e-01 9.687292285409e-01 8.711371129366e-01 7.313026048649e-01 6.132951576514e-01 6.009925059991e-01 7.053624094616e-01 8.468477412972e-01 9.684331264622e-01 1.022531012545e+00 1.001464905488e+00 9.184134566881e-01 7.606949715375e-01 5.789470847369e-01 4.735793981382e-01 5.414507342122e-01 7.096610961573e-01 8.667003122802e-01 9.567773755891e-01 9.576993593247e-01 8.687589974990e-01 7.087053199446e-01 5.215324082288e-01 3.990139702414e-01 4.441330446164e-01 5.868888278775e-01 7.130808060922e-01 7.717009580176e-01 7.472917385308e-01 6.483606333653e-01 5.112196332381e-01 4.188580488542e-01 4.694268752219e-01 6.208719321868e-01 7.714646380908e-01 8.637522779545e-01 8.719328923502e-01 7.916849066900e-01 6.406881532755e-01 4.719164889351e-01 4.086233853746e-01 5.355053428061e-01 7.355350880048e-01 9.058627061720e-01 9.993087407021e-01 9.956278119296e-01 8.940814448229e-01 7.145459137621e-01 5.097295811305e-01 4.081824042444e-01 5.271925213940e-01 7.354468152467e-01 9.269837972545e-01 1.054570629773e+00 1.105670548054e+00 1.072732120497e+00 9.591991663401e-01 7.812158436245e-01 5.697607693011e-01 4.008682017244e-01 4.163414539453e-01 5.897337894320e-01 7.727291686653e-01 8.953303593390e-01 9.292967202103e-01 8.673055124354e-01 7.188825135852e-01 5.125151425159e-01 3.189112124785e-01 3.173388329208e-01 5.017994129355e-01 6.913243684695e-01 8.184892119444e-01 8.587113689540e-01 8.058140358010e-01 6.681275781255e-01 4.687118262168e-01 2.602732122962e-01 2.268960714276e-01 4.105498310017e-01 5.977952405273e-01 7.265098039045e-01 7.766121779887e-01 7.437710909559e-01 6.362467088992e-01 4.748875695154e-01 3.007260140499e-01 2.195766266905e-01 3.192420170249e-01 4.606167153367e-01 5.650449867577e-01 6.100988282634e-01 5.921735048804e-01 5.199492169103e-01 4.138225387009e-01 3.098795998288e-01 2.646317969344e-01 3.038175343066e-01 3.747542989475e-01 4.303514976873e-01 4.581367784334e-01 4.662300044502e-01 4.583313606436e-01 4.509728495523e-01 4.489042836910e-01 4.532984331771e-01 4.595908309014e-01 4.586601183441e-01 4.442379819613e-01 4.180911762626e-01 3.922243329426e-01 3.851635093074e-01 4.081691930711e-01 4.526221432480e-01 4.972362691552e-01 5.218288249078e-01 5.134319893811e-01 4.674614819505e-01 3.880462261875e-01 2.896660454137e-01 2.048860536707e-01 1.914649790612e-01 2.507870752507e-01 3.192995872261e-01 3.626040091986e-01 3.703482025809e-01 3.460328876413e-01 3.062450156442e-01 2.806280845735e-01 2.954956617099e-01 3.428369393765e-01 3.918001898217e-01 4.178163276901e-01 4.103033345453e-01 3.744871587062e-01 3.366602401369e-01 3.432281856809e-01 4.173899562695e-01 5.287771205679e-01 6.358132071433e-01 7.088884912290e-01 7.305220885802e-01 6.972966157014e-01 6.360974788031e-01 5.671447395106e-01 5.137996251166e-01 5.072350543221e-01 5.918399682936e-01 7.064899886645e-01 8.035597957336e-01 8.570284390463e-01 8.555287753183e-01 8.014166225975e-01 7.117789898953e-01 6.207466733610e-01 5.753240745356e-01 6.041716436180e-01 6.842903894570e-01 7.684188943333e-01 8.212443078398e-01 8.266016650893e-01 7.860377730935e-01 7.183844027931e-01 6.586430452820e-01 6.456193033238e-01 6.907188719630e-01 7.653469157157e-01 8.283860263261e-01 8.497520958007e-01 8.161195247717e-01 7.319381574788e-01 6.227748426076e-01 5.408756092611e-01 5.476371573286e-01 6.436514924491e-01 7.678439388125e-01 8.650438014964e-01 9.036003613512e-01 8.708157740835e-01 7.707822627161e-01 6.268908385143e-01 4.927466024366e-01 4.592080261511e-01 5.599220958327e-01 7.130331643675e-01 8.447628989546e-01 9.195448707919e-01 9.279793770561e-01 8.854841307681e-01 8.154044956785e-01 7.438631717979e-01 7.007966858263e-01 7.070548286240e-01 7.564465848423e-01 8.333077952457e-01 8.941150962477e-01 9.202003517051e-01 9.103390000550e-01 8.757179126706e-01 8.360319198045e-01 8.120241557315e-01 8.143939042962e-01 8.373798451168e-01 8.643770251334e-01 8.794590958561e-01 8.751913253102e-01 8.545739488370e-01 8.290007397924e-01 8.121458311860e-01 8.114862177944e-01 8.226278738178e-01 8.320371893848e-01 8.253670899122e-01 7.949055230671e-01 7.437548487979e-01 6.869233873609e-01 6.477362622412e-01 6.449661353895e-01 6.761157376441e-01 7.177471058617e-01 7.420875235686e-01 7.295711688596e-01 6.733963860803e-01 5.817654639266e-01 4.826459820753e-01 4.283629151761e-01 4.636468908005e-01 5.631452522152e-01 6.687647089074e-01 7.405585610305e-01 7.587003811269e-01 7.191427601951e-01 6.334849500445e-01 5.386113572078e-01 4.875106336878e-01 5.315961602375e-01 6.468154657448e-01 7.798533400742e-01 8.883957432624e-01 9.485315218574e-01 9.486310383760e-01 8.820124645039e-01 7.600315190950e-01 5.827408511466e-01 4.141364727686e-01 3.778951870581e-01 5.167632201289e-01 6.995824494807e-01 8.432685926599e-01 9.129532444761e-01 8.955564171531e-01 7.935885335318e-01 6.250050409725e-01 4.305797392722e-01 3.111514654714e-01 3.921759454827e-01 5.662995833853e-01 7.180607883638e-01 8.054241209557e-01 8.140401201339e-01 7.461091133344e-01 6.199303866729e-01 4.760638245521e-01 3.927809872094e-01 4.424865321089e-01 5.714829259894e-01 6.945072160662e-01 7.678926630511e-01 7.741731773896e-01 7.118571284812e-01 5.925539859482e-01 4.420617362952e-01 3.111183971784e-01 2.865833619463e-01 3.726670621250e-01 4.738149882299e-01 5.371172324933e-01 5.442150499042e-01 4.930045242432e-01 3.925781334293e-01 2.637392866367e-01 1.575721208855e-01 1.864016520218e-01 2.978597728364e-01 3.978818301799e-01 4.607196612580e-01 4.808369216935e-01 4.635152154902e-01 4.233142675155e-01 3.821763217692e-01 3.621035521369e-01 3.696597901056e-01 3.901089762140e-01 4.025373630552e-01 3.937849310408e-01 3.623050435631e-01 3.191268188881e-01 2.879891869281e-01 2.943676550545e-01 3.380408750164e-01 3.939750329900e-01 4.385149370518e-01 4.585626512215e-01 4.509540880509e-01 4.213466294010e-01 3.832008584291e-01 3.544499019417e-01 3.478938410560e-01 3.600496681243e-01 3.743948059594e-01 3.746171274213e-01 3.522332211812e-01 3.085548608777e-01 2.557961761732e-01 2.185231311407e-01 2.215202827706e-01 2.570603410276e-01 2.945279437189e-01 3.111098085688e-01 3.045512363489e-01 2.825124879491e-01 2.311163405114e-01 1.688521970504e-01 1.559952380871e-01 2.088010357755e-01 2.732665189428e-01 3.363804610212e-01 3.791884210159e-01 3.870389801649e-01 3.611349837910e-01 3.111464356250e-01 2.578779436967e-01 2.335991600952e-01 2.572280477585e-01 3.069787266645e-01 3.515739899103e-01 3.732301681305e-01 3.669445463664e-01 3.386834150115e-01 3.052158661904e-01 2.903006523724e-01 3.072223402893e-01 3.430710575619e-01 3.729340805292e-01 3.776313683190e-01 3.482073639691e-01 2.867840888804e-01 2.113411034231e-01 1.727978057766e-01 2.227048279596e-01 3.135972001824e-01 3.930082944679e-01 4.364368556737e-01 4.333700009957e-01 3.847576332616e-01 3.072954581468e-01 2.484181428881e-01 2.799077918268e-01 3.875855266756e-01 5.043528355383e-01 5.894018996363e-01 6.208249427001e-01 5.887425833235e-01 4.947347206099e-01 3.552315812204e-01 2.269097188303e-01 2.435902571430e-01 3.964178133482e-01 5.524801291894e-01 6.643044705369e-01 7.070801942479e-01 6.711162335428e-01 5.587091452755e-01 3.846459160950e-01 1.879758416850e-01 1.727999272031e-01 3.711088045408e-01 5.580810470312e-01 6.869410257470e-01 7.389425781903e-01 7.091814232649e-01 6.077150556408e-01 4.654297396503e-01 3.541484012062e-01 3.799562391293e-01 5.145153918510e-01 6.510362372092e-01 7.328670798777e-01 7.363734543227e-01 6.589932851428e-01 5.209905722271e-01 3.848661065428e-01 3.832817895743e-01 5.416321497477e-01 7.332569325286e-01 8.797956004556e-01 9.438780698764e-01 9.098041621431e-01 7.813588583072e-01 5.880118215150e-01 4.168392219790e-01 4.488627633748e-01 6.687124179161e-01 9.081822050380e-01 1.085403366099e+00 1.162054115388e+00 1.121437550304e+00 9.632087763180e-01 7.433183346211e-01 4.861806693294e-01 3.332146723062e-01 4.545736229482e-01 6.886349684876e-01 8.962453289324e-01 1.030362380022e+00 1.066920994041e+00 1.003177913948e+00 8.163969507696e-01 5.316606334868e-01 2.214104523436e-01 3.075038019380e-01 6.419595896752e-01 9.262287978014e-01 1.104204379659e+00 1.148307125895e+00 1.050141824226e+00 8.206842444895e-01 4.919469587400e-01 1.686280779475e-01 3.924700520772e-01 7.606612900798e-01 1.056011517212e+00 1.231397471920e+00 1.261913863543e+00 1.142058765857e+00 8.864452918225e-01 5.323670069202e-01 2.022912506309e-01 4.280194069008e-01 8.095006410037e-01 1.116304192813e+00 1.298650103896e+00 1.332269468107e+00 1.213259678242e+00 9.580252752019e-01 6.045291177505e-01 2.479099547381e-01 3.622239056370e-01 7.231241150322e-01 1.017922891454e+00 1.191564389060e+00 1.221347957608e+00 1.105587147041e+00 8.625616822645e-01 5.319231153266e-01 2.204670294967e-01 3.773474615681e-01 7.003682772084e-01 9.531759808727e-01 1.091504814796e+00 1.093104217597e+00 9.597106599596e-01 7.149727137824e-01 4.152762555126e-01 2.703685701366e-01 5.091653028485e-01 7.962746895351e-01 1.004086251187e+00 1.093453307205e+00 1.051681123306e+00 8.877548943326e-01 6.351491729100e-01 3.797852205679e-01 3.711838454562e-01 6.197055200084e-01 8.705682556043e-01 1.035969968909e+00 1.084592294344e+00 1.010556821199e+00 8.308626284919e-01 5.921822512944e-01 4.108476750202e-01 4.770539706676e-01 6.975105466660e-01 8.969259971747e-01 1.006193072571e+00 9.994640438536e-01 8.745573852032e-01 6.488118389462e-01 3.608671884591e-01 1.584364020317e-01 3.769052938702e-01 6.369807563279e-01 8.185539303202e-01 8.909783999689e-01 8.442779227802e-01 6.858294560457e-01 4.394705879123e-01 1.542878275193e-01 2.314688278342e-01 5.256072297842e-01 7.761851127982e-01 9.501733459511e-01 1.029674125285e+00 1.008055974315e+00 8.916068610383e-01 6.860565166400e-01 4.409157973166e-01 3.396114013779e-01 5.272451817737e-01 7.761297544004e-01 9.618029074387e-01 1.040760942325e+00 9.990663240164e-01 8.462281511618e-01 6.201917228274e-01 4.207000189890e-01 4.506512227047e-01 6.725796925862e-01 8.934300014961e-01 1.030483439218e+00 1.050723726962e+00 9.469521854935e-01 7.348119450392e-01 4.611482840443e-01 2.881089237065e-01 4.720470970829e-01 7.545748798006e-01 9.770516202775e-01 1.089850035598e+00 1.072698265250e+00 9.262588019862e-01 6.721627186902e-01 3.652277034558e-01 2.534726926124e-01 5.353617000927e-01 8.378884146200e-01 1.057896099945e+00 1.160459042810e+00 1.134225028600e+00 9.900486670005e-01 7.663737960660e-01 5.527054055758e-01 5.224840396676e-01 7.082099070943e-01 9.380538351956e-01 1.103341574465e+00 1.170991920933e+00 1.142675599658e+00 9.992797280009e-01 7.509354011431e-01 4.562374467440e-01 3.085655526129e-01 5.194998874130e-01 7.988510073274e-01 1.007508540390e+00 1.102374846412e+00 1.068503371932e+00 9.110424373821e-01 6.533107920234e-01 3.406428412670e-01 1.705400846367e-01 4.288470944415e-01 6.938291674024e-01 8.712237900753e-01 9.346180258073e-01 8.778690184319e-01 7.131102294124e-01 4.727935119262e-01 2.420822973941e-01 3.004620767666e-01 5.401772137270e-01 7.415195559040e-01 8.517518157409e-01 8.525489451862e-01 7.459996521670e-01 5.561472916329e-01 3.488224918590e-01 3.161039254782e-01 5.134083542995e-01 7.308200066254e-01 8.800151854518e-01 9.272998917255e-01 8.624247691429e-01 6.956084657089e-01 4.643725614401e-01 2.911296559764e-01 4.155016474838e-01 6.729552642209e-01 8.950302410437e-01 1.026850392901e+00 1.044812184830e+00 9.454736193575e-01 7.456193826658e-01 4.908074395384e-01 3.180823720355e-01 4.516583507960e-01 7.059335458791e-01 9.165697949625e-01 1.030999639771e+00 1.029685278042e+00 9.149991297494e-01 7.128110740065e-01 4.888899964527e-01 4.063377587657e-01 5.682553127651e-01 7.947445638580e-01 9.660185826637e-01 1.035325490583e+00 9.869129682656e-01 8.293324785014e-01 6.024541837239e-01 4.221493252720e-01 5.019940743479e-01 7.615900525201e-01 1.015636203878e+00 1.186548923913e+00 1.239657661910e+00 1.164485347317e+00 9.734960675008e-01 7.089190596420e-01 4.817815624343e-01 5.183266599734e-01 7.755788553356e-01 1.039470936757e+00 1.218899541871e+00 1.277185849543e+00 1.205404555082e+00 1.055020820179e+00 8.418914258928e-01 6.827927977790e-01 7.003262636228e-01 8.865308086906e-01 1.122574784730e+00 1.324857401827e+00 1.450285843835e+00 1.478586960474e+00 1.406174983037e+00 1.245359088655e+00 1.023202587005e+00 7.894893462457e-01 6.572351767165e-01 7.394602547131e-01 9.454656066182e-01 1.138295399268e+00 1.245162272547e+00 1.236387289794e+00 1.111801989615e+00 9.014194066447e-01 6.832167038423e-01 6.142751376229e-01 7.783660755811e-01 1.031532926285e+00 1.245306560158e+00 1.357630180361e+00 1.341571311894e+00 1.195061835213e+00 9.402894453705e-01 6.350511456248e-01 4.413461469941e-01 5.886723129841e-01 8.860540569404e-01 1.144081078558e+00 1.296040502123e+00 1.315318665782e+00 1.199234174572e+00 9.673159956757e-01 6.676220560902e-01 4.241998831818e-01 4.926779258872e-01 7.655937500572e-01 1.017694962441e+00 1.172243304834e+00 1.201225470087e+00 1.101996732462e+00 8.950826195203e-01 6.322990036605e-01 4.430495507860e-01 5.277352541166e-01 7.725199139384e-01 9.952161624607e-01 1.125349228609e+00 1.136577188503e+00 1.027811684161e+00 8.218773637696e-01 5.767140824425e-01 4.363243405260e-01 5.590005570907e-01 7.963209236897e-01 9.974630754115e-01 1.103541711704e+00 1.093325811096e+00 9.704548364410e-01 7.651425068816e-01 5.527484753356e-01 4.941069291156e-01 6.605389117441e-01 8.900771780403e-01 1.067876001839e+00 1.144761123877e+00 1.102966557306e+00 9.480837610938e-01 7.108501421284e-01 4.690567983949e-01 4.179058779221e-01 6.203540362146e-01 8.619480463692e-01 1.034588331139e+00 1.097391633807e+00 1.037367993189e+00 8.627298089368e-01 6.039061227771e-01 3.379529266297e-01 3.235176943672e-01 5.737362580157e-01 8.167074051285e-01 9.716470084824e-01 1.009552331474e+00 9.236762264342e-01 7.263349389404e-01 4.539901008691e-01 2.091102460141e-01 3.310374190483e-01 6.196719439438e-01 8.740318460163e-01 1.052070700013e+00 1.127166208095e+00 1.085715163433e+00 9.133889626812e-01 6.512947473066e-01 3.786448309130e-01 3.687301401661e-01 6.395606468531e-01 9.104703105431e-01 1.089799929890e+00 1.142805261653e+00 1.059628567202e+00 8.517819452229e-01 5.543243559962e-01 2.675001977882e-01 3.631411894818e-01 6.751247908992e-01 9.386984815854e-01 1.093708233662e+00 1.115309393032e+00 9.995975059474e-01 7.619471650031e-01 4.372843733833e-01 1.367469726091e-01 3.776813938646e-01 7.045044285337e-01 9.489903072245e-01 1.073860862470e+00 1.062560791405e+00 9.175991044122e-01 6.613635776625e-01 3.458046540948e-01 2.244083104728e-01 5.186478458394e-01 8.206097786303e-01 1.035134209332e+00 1.130132184867e+00 1.096660498350e+00 9.493020754313e-01 7.342414126613e-01 5.580439680283e-01 5.857325858361e-01 8.144806929756e-01 1.048236142539e+00 1.215843095061e+00 1.287560913142e+00 1.238398994979e+00 1.060646931062e+00 8.018800330853e-01 5.788930930418e-01 6.054234043896e-01 8.582578483628e-01 1.129413649735e+00 1.313311137695e+00 1.364351892488e+00 1.267973031184e+00 1.034489331500e+00 6.999187886403e-01 3.577401798042e-01 3.750713256956e-01 7.110977711509e-01 1.017119861371e+00 1.210500784276e+00 1.260624492459e+00 1.161976737968e+00 9.323776529120e-01 6.182906807106e-01 3.501494157336e-01 4.556814631072e-01 7.640923888037e-01 1.028024369508e+00 1.179354747052e+00 1.194393432980e+00 1.076552590904e+00 8.584391711236e-01 6.207239163096e-01 5.383192389620e-01 7.086957639501e-01 9.563681558640e-01 1.146356001901e+00 1.221443479172e+00 1.162077723007e+00 9.771441570086e-01 7.086874325099e-01 4.726646313029e-01 5.451659478292e-01 8.483726389875e-01 1.117352384134e+00 1.310443698872e+00 1.403323925750e+00 1.377540137478e+00 1.231375448895e+00 9.785915473308e-01 6.374827554430e-01 3.198839112709e-01 4.556965681108e-01 8.285845851872e-01 1.149075723543e+00 1.341470432303e+00 1.389436435697e+00 1.286832142862e+00 1.049924793867e+00 7.241111589955e-01 4.348836827474e-01 5.044127177268e-01 8.340840423358e-01 1.147330802815e+00 1.355435072426e+00 1.422724936072e+00 1.340328895758e+00 1.124639416226e+00 8.257084138625e-01 5.714887590021e-01 6.135223578174e-01 9.074190354570e-01 1.214898079904e+00 1.429815100960e+00 1.507448081598e+00 1.433816481143e+00 1.221702954134e+00 9.175100432820e-01 6.396555184615e-01 6.392574789948e-01 9.298363537091e-01 1.263674994934e+00 1.515845495454e+00 1.632831391959e+00 1.593634712866e+00 1.402255702590e+00 1.087730634141e+00 7.159668742806e-01 4.708729282599e-01 6.387838232354e-01 9.803536879832e-01 1.271220953015e+00 1.450586081277e+00 1.499488100422e+00 1.413184939544e+00 1.207641980329e+00 9.234418714204e-01 6.494680403045e-01 5.755668467298e-01 7.784680333922e-01 1.059414720497e+00 1.288673595717e+00 1.412619899259e+00 1.409591174315e+00 1.279404674612e+00 1.042205017412e+00 7.458873615680e-01 5.084657649128e-01 5.542866160300e-01 8.212757599772e-01 1.096550229404e+00 1.291962304325e+00 1.371629025918e+00 1.324468322158e+00 1.160904083795e+00 9.179005703292e-01 6.824372833193e-01 6.295488538326e-01 8.303442164829e-01 1.118137559513e+00 1.367138521636e+00 1.518139394689e+00 1.543509525388e+00 1.437408291094e+00 1.215010013642e+00 9.187609922500e-01 6.485643883365e-01 6.129398899172e-01 8.538489729086e-01 1.157906257692e+00 1.402134893764e+00 1.533793418054e+00 1.530416750456e+00 1.391039225465e+00 1.135757017819e+00 8.136552157978e-01 5.477020696187e-01 5.883946981834e-01 8.828516565256e-01 1.192791246569e+00 1.419437844296e+00 1.521429907010e+00 1.483062326305e+00 1.309038368911e+00 1.025495192643e+00 6.929768908817e-01 4.801107053910e-01 6.362648316839e-01 9.669357679719e-01 1.268421077678e+00 1.468301140974e+00 1.534842270916e+00 1.458575984923e+00 1.250167145548e+00 9.434304094768e-01 6.171511061567e-01 4.914013640121e-01 7.267712467997e-01 1.060406804008e+00 1.337132034693e+00 1.499750890108e+00 1.524044548376e+00 1.408267283837e+00 1.174107774094e+00 8.780053948322e-01 6.565519060881e-01 7.263174776878e-01 1.027380996373e+00 1.354593410689e+00 1.605912081818e+00 1.733776360487e+00 1.717862095579e+00 1.559416103641e+00 1.281586107059e+00 9.375949771890e-01 6.508954786606e-01 6.594246232564e-01 9.420198618163e-01 1.258816128004e+00 1.496064821669e+00 1.607308554023e+00 1.575964542979e+00 1.408032495129e+00 1.132913957187e+00 8.154900150839e-01 6.058806309436e-01 7.027260562261e-01 9.861087164934e-01 1.258762702370e+00 1.434283435559e+00 1.475374334247e+00 1.370515544667e+00 1.129149399203e+00 7.833822356137e-01 4.192205907840e-01 4.016245535995e-01 7.779657211517e-01 1.165589243290e+00 1.464181708273e+00 1.631778276717e+00 1.647361243750e+00 1.507698409555e+00 1.227214940362e+00 8.393345687612e-01 4.183026563072e-01 3.473844918432e-01 7.504645676610e-01 1.155418074276e+00 1.464408556391e+00 1.639665703015e+00 1.663777323925e+00 1.537309769630e+00 1.279685451709e+00 9.341382063014e-01 5.982507224725e-01 5.289445545008e-01 8.074871360699e-01 1.146515840748e+00 1.413785043197e+00 1.560214364037e+00 1.566006088527e+00 1.431251050023e+00 1.174231424183e+00 8.339006077078e-01 4.957440641350e-01 4.222914475498e-01 6.996306259098e-01 1.015715290679e+00 1.255800637333e+00 1.381735022738e+00 1.380756632307e+00 1.258684759631e+00 1.039826034088e+00 7.734572954694e-01 5.618322339267e-01 5.683334763930e-01 7.670197881601e-01 9.887432712254e-01 1.146537485788e+00 1.205966783417e+00 1.158341060654e+00 1.014892890737e+00 8.091505046216e-01 6.122306879399e-01 5.530693091577e-01 6.879128040401e-01 8.963848570345e-01 1.075650328450e+00 1.177450926488e+00 1.181965056690e+00 1.088409741487e+00 9.138404761273e-01 6.985998291639e-01 5.285321686243e-01 5.356981423706e-01 7.079952892361e-01 9.117500545599e-01 1.069307866935e+00 1.147000299604e+00 1.133752557404e+00 1.035456605350e+00 8.753740474276e-01 7.000956480963e-01 5.900171515337e-01 6.210521226123e-01 7.576119204693e-01 9.081985616230e-01 1.014522416252e+00 1.050049046174e+00 1.008901152678e+00 9.023289691170e-01 7.600356273935e-01 6.354295644143e-01 5.978613731655e-01 6.687422753690e-01 7.899236835373e-01 8.965021335179e-01 9.510322252734e-01 9.387478583786e-01 8.629838464667e-01 7.455928874176e-01 6.321780067694e-01 5.900901409005e-01 6.559206293288e-01 7.861972118351e-01 9.157819037624e-01 1.001439390161e+00 1.020913378132e+00 9.679191857791e-01 8.509530669280e-01 6.958704606792e-01 5.557667232556e-01 5.151948867056e-01 6.089472487043e-01 7.651424187625e-01 9.103980305272e-01 1.005359699514e+00 1.032260830366e+00 9.879847886558e-01 8.826462097404e-01 7.414644263950e-01 6.108358025260e-01 5.586246687470e-01 6.207631187053e-01 7.499514712799e-01 8.814017661994e-01 9.757519470597e-01 1.014816764991e+00 9.952333620248e-01 9.262811408958e-01 8.300866780735e-01 7.419290305588e-01 7.030218275485e-01 7.343110760722e-01 8.158890340189e-01 9.079558103341e-01 9.776159534075e-01 1.005885053693e+00 9.866750576918e-01 9.255023836090e-01 8.394845626979e-01 7.573970000892e-01 7.144245823761e-01 7.327347839539e-01 8.013604700224e-01 8.869826200853e-01 9.575969549074e-01 9.923977454963e-01 9.827029003618e-01 9.317098798412e-01 8.553759998676e-01 7.833647274914e-01 7.536139561451e-01 7.903063846051e-01 8.813571256745e-01 9.902551385052e-01 1.081035997074e+00 1.128398028063e+00 1.119003926409e+00 1.051775194992e+00 9.397875770504e-01 8.151408767456e-01 7.332705329985e-01 7.517917529515e-01 8.709638861040e-01 1.034386870697e+00 1.185224184296e+00 1.285647624910e+00 1.314767277226e+00 1.266835099226e+00 1.152484489749e+00 1.003726711029e+00 8.818426178649e-01 8.666192180217e-01 9.863248187291e-01 1.182661597114e+00 1.379949837322e+00 1.525022383079e+00 1.586710849076e+00 1.551830495051e+00 1.424395352237e+00 1.228108981619e+00 1.013834036616e+00 8.700252281293e-01 8.882711879628e-01 1.051136224572e+00 1.255948810652e+00 1.420510415551e+00 1.498991150196e+00 1.471323487147e+00 1.338339246629e+00 1.122843912645e+00 8.793453885948e-01 7.182176668087e-01 7.676557451602e-01 9.826521709431e-01 1.222981466747e+00 1.402047202522e+00 1.476882289549e+00 1.430423788563e+00 1.267379679180e+00 1.018243807436e+00 7.605228541640e-01 6.661101350531e-01 8.551827073171e-01 1.175009558063e+00 1.478817901199e+00 1.695203955812e+00 1.787697502252e+00 1.741876337574e+00 1.563689871734e+00 1.282614756536e+00 9.657598164837e-01 7.604096957622e-01 8.494437371984e-01 1.148006345753e+00 1.467202895225e+00 1.709073500421e+00 1.827916308288e+00 1.805888790760e+00 1.647338815566e+00 1.379445169859e+00 1.060610775168e+00 8.094637356196e-01 8.027667316098e-01 1.031430671224e+00 1.311821019031e+00 1.528715662797e+00 1.630316769415e+00 1.597560677552e+00 1.435177911199e+00 1.171645721508e+00 8.697172887241e-01 6.650053755136e-01 7.323409073217e-01 9.894503134545e-01 1.253645778746e+00 1.434848566085e+00 1.494310417845e+00 1.420834485371e+00 1.225912201306e+00 9.476925282164e-01 6.752571019021e-01 6.028245507255e-01 8.161602473385e-01 1.117608375048e+00 1.372059705977e+00 1.521555403053e+00 1.541368321368e+00 1.429791593213e+00 1.208387291128e+00 9.316627332033e-01 7.203175672200e-01 7.542458390257e-01 1.007510315752e+00 1.301709175519e+00 1.532175060353e+00 1.649609183211e+00 1.633776643986e+00 1.487253914126e+00 1.236586220829e+00 9.435620357889e-01 7.407502463591e-01 8.010563133752e-01 1.066066658080e+00 1.357530238667e+00 1.577174340422e+00 1.679332524713e+00 1.646287580375e+00 1.481731605091e+00 1.210108075634e+00 8.833138159589e-01 6.154017022355e-01 6.147237066626e-01 8.588074257259e-01 1.132112449330e+00 1.331657202699e+00 1.418147499901e+00 1.381186950257e+00 1.232466368762e+00 1.007584048397e+00 7.782003169627e-01 6.707928012463e-01 7.707360208018e-01 9.767291748281e-01 1.164639933376e+00 1.270670976566e+00 1.268909550388e+00 1.158992747518e+00 9.656502117484e-01 7.504419625173e-01 6.383023082858e-01 7.410599419873e-01 9.727468998492e-01 1.202361102884e+00 1.358747221371e+00 1.407740259486e+00 1.338420207929e+00 1.160425316700e+00 9.076052093349e-01 6.581601751260e-01 5.774077754647e-01 7.521653611281e-01 1.018089624528e+00 1.246550951823e+00 1.380422359144e+00 1.394607369189e+00 1.284894048638e+00 1.070466958898e+00
 7.214636400477e-01 7.627391283549e-01 7.988222572988e-01 8.183256362639e-01 8.184273795952e-01 8.058598108194e-01 7.949431918140e-01 8.014758217804e-01 8.333349656782e-01 8.847926185792e-01 9.402995877147e-01 9.830937365120e-01 1.001741951626e+00 9.931763414896e-01 9.633065064002e-01 9.256318241460e-01 8.968257446436e-01 8.890215778907e-01 9.025276649314e-01 9.258510996959e-01 9.432809863119e-01 9.433138137191e-01 9.236343852396e-01 8.924507462614e-01 8.662274946706e-01 8.623746901608e-01 8.897013135517e-01 9.566989473606e-01 1.018766855122e+00 1.069671758643e+00 1.102791086323e+00 1.106081026431e+00 1.075446083752e+00 1.015927768829e+00 9.423867793393e-01 8.787142235345e-01 8.516351382557e-01 8.669653738065e-01 9.158210470979e-01 9.751991359138e-01 1.011658630171e+00 1.010414976484e+00 9.755954729489e-01 9.229477854410e-01 8.763460497375e-01 8.588141107974e-01 8.789464801787e-01 9.248621313672e-01 9.734551344389e-01 1.003685906034e+00 1.003840562551e+00 9.735027234622e-01 9.232931073184e-01 8.726499139323e-01 8.435938098564e-01 8.493199701645e-01 8.850750261851e-01 9.319091145734e-01 9.686602004071e-01 9.808079542940e-01 9.638566698701e-01 9.239616436044e-01 8.769292296297e-01 8.442630134835e-01 8.438138380930e-01 8.783961854789e-01 9.338698696455e-01 9.888900821678e-01 1.025482983024e+00 1.034275150485e+00 1.016067976335e+00 9.816842622980e-01 9.495667405557e-01 9.393997138319e-01 9.617629013851e-01 1.011148500457e+00 1.069791830589e+00 1.117689260833e+00 1.140310837299e+00 1.132000531630e+00 1.096747332389e+00 1.047209873143e+00 1.001362761434e+00 9.755987965299e-01 9.759971487390e-01 9.944390645141e-01 1.013935868415e+00 1.018076449126e+00 9.979835652536e-01 9.553720307440e-01 9.027515375455e-01 8.601016221965e-01 8.458200671845e-01 8.642976074395e-01 9.015972270425e-01 9.346380332698e-01 9.433615367012e-01 9.176910342731e-01 8.604233277851e-01 7.883148592121e-01 7.304345299364e-01 7.167290556707e-01 7.552341240525e-01 8.234706606842e-01 8.875971438983e-01 9.210948289823e-01 9.108411509793e-01 8.580004092571e-01 7.783959502138e-01 7.021960792166e-01 6.661980344420e-01 6.893426665785e-01 7.532431852414e-01 8.200529738914e-01 8.579702449430e-01 8.493219500077e-01 8.097818478639e-01 7.295796685048e-01 6.500375959641e-01 5.930460029216e-01 5.743755915308e-01 5.915498397970e-01 6.247127202738e-01 6.508565958739e-01 6.537880719102e-01 6.265354668666e-01 5.709427092971e-01 4.931550624179e-01 4.165533234015e-01 3.684521814918e-01 3.804033988785e-01 4.381735449198e-01 4.992240560330e-01 5.313175760460e-01 5.185698545888e-01 4.585122796875e-01 3.616771944189e-01 2.578292655916e-01 2.153185525859e-01 2.793399583259e-01 3.786004262266e-01 4.553255924088e-01 4.854854817321e-01 4.607251763299e-01 3.837743970561e-01 2.691556325810e-01 1.577177676745e-01 1.677060981441e-01 2.826504944920e-01 3.909722957882e-01 4.565646332430e-01 4.654725820731e-01 4.145767188253e-01 3.104340036084e-01 1.717017226259e-01 8.721204107243e-02 2.124011318760e-01 3.551512139962e-01 4.601422612648e-01 5.092612716675e-01 4.948138907958e-01 4.194642216045e-01 2.998429626961e-01 1.892250305408e-01 2.239442058339e-01 3.709516387094e-01 5.166715576009e-01 6.202533147908e-01 6.635390167074e-01 6.406397073099e-01 5.576588028065e-01 4.358236519978e-01 3.237212486774e-01 3.087471667494e-01 4.061050737594e-01 5.288050852376e-01 6.207118909530e-01 6.588302416281e-01 6.382890300634e-01 5.692226367673e-01 4.785151123213e-01 4.125036190518e-01 4.166971647969e-01 4.804145823541e-01 5.510170210139e-01 5.875391754654e-01 5.700497318631e-01 4.953238285658e-01 3.759591935214e-01 2.503335716597e-01 2.187368036777e-01 3.218147065176e-01 4.475349838722e-01 5.356287581393e-01 5.632670137755e-01 5.245261173291e-01 4.290865184314e-01 3.118682495246e-01 2.652782894537e-01 3.642255356698e-01 5.191501513468e-01 6.533546314923e-01 7.320051622870e-01 7.388516802377e-01 6.711963578369e-01 5.407950312161e-01 3.943706376853e-01 2.963660611276e-01 3.377759691435e-01 4.753951618891e-01 6.177447536434e-01 7.234104959489e-01 7.743827127760e-01 7.647972126611e-01 6.992477614601e-01 5.938360198933e-01 4.565288881358e-01 3.660856362599e-01 4.248067941670e-01 5.556167371808e-01 6.766374129241e-01 7.448319273578e-01 7.423079283191e-01 6.692573671302e-01 5.453238637623e-01 4.210397083301e-01 3.911038132437e-01 4.942178724788e-01 6.436383055411e-01 7.657793190512e-01 8.255322414576e-01 8.105253178801e-01 7.270608394604e-01 6.032941894099e-01 4.995650875932e-01 4.986209653737e-01 6.078013122912e-01 7.487233177775e-01 8.577196738788e-01 9.029975215800e-01 8.754643605457e-01 7.860109122402e-01 6.681787813034e-01 5.821338543175e-01 5.899518947901e-01 6.833355569458e-01 7.950991868130e-01 8.694626002722e-01 8.778711840487e-01 8.145563351510e-01 6.955124538143e-01 5.641333447094e-01 4.976372819722e-01 5.522218188212e-01 6.767546810755e-01 7.905572984158e-01 8.493915421694e-01 8.339277247060e-01 7.442316764657e-01 6.136849699839e-01 4.787985579281e-01 4.368196581841e-01 5.398817577144e-01 7.017563408189e-01 8.381934607716e-01 9.064699821110e-01 8.891968826818e-01 7.890642481362e-01 6.319797381055e-01 4.833569508923e-01 4.628414849076e-01 6.012557396930e-01 7.841192739342e-01 9.271406112642e-01 9.906632126019e-01 9.601571889190e-01 8.414490604870e-01 6.638573991530e-01 4.966867513895e-01 4.662296038538e-01 6.030833052032e-01 7.812453728315e-01 9.121512820732e-01 9.567616600479e-01 9.032649290417e-01 7.624986982055e-01 5.749070418696e-01 4.415228500838e-01 5.041747153080e-01 7.031094101050e-01 9.012170437510e-01 1.031046631595e+00 1.063268015899e+00 9.917452435343e-01 8.324648696746e-01 6.317263645740e-01 4.944027445606e-01 5.524971275348e-01 7.477699630636e-01 9.445372435380e-01 1.088817007597e+00 1.156197677502e+00 1.137703768603e+00 1.036171057556e+00 8.700818622463e-01 6.788136829066e-01 5.364273396972e-01 5.649339494124e-01 7.379451774938e-01 9.265685953124e-01 1.053963183396e+00 1.085947617045e+00 1.014911350263e+00 8.580028655282e-01 6.662485361685e-01 5.499053584406e-01 6.250652032516e-01 8.228122673622e-01 1.015577285067e+00 1.134277996810e+00 1.148350898199e+00 1.052972009438e+00 8.688536894029e-01 6.544480556880e-01 5.408479725088e-01 6.517218229407e-01 8.811946478522e-01 1.092529432321e+00 1.219357673761e+00 1.232975809041e+00 1.129543230419e+00 9.293422223455e-01 6.865032877125e-01 5.266694339764e-01 6.071715632456e-01 8.365030788328e-01 1.055660932582e+00 1.190978644811e+00 1.212043113051e+00 1.113484987504e+00 9.113782556090e-01 6.469999455598e-01 4.186201991746e-01 4.331257190190e-01 6.493761278201e-01 8.621383826579e-01 9.924420334812e-01 1.012946386704e+00 9.207327904824e-01 7.328800720221e-01 4.909027236312e-01 3.045629016945e-01 3.855192472666e-01 6.029657905945e-01 7.857050138720e-01 8.809848659511e-01 8.710920603072e-01 7.582560889537e-01 5.632415749122e-01 3.358151507058e-01 2.423838742616e-01 4.177377800226e-01 6.272714069488e-01 7.734624466835e-01 8.250212800876e-01 7.722518221897e-01 6.219185964240e-01 3.971894639222e-01 1.614306741799e-01 2.462241832154e-01 4.980342491715e-01 7.065104101887e-01 8.326421262661e-01 8.588766494785e-01 7.826887134673e-01 6.164526704767e-01 3.896490533743e-01 1.848594456123e-01 2.748370885040e-01 4.944312183495e-01 6.688383059386e-01 7.594323572430e-01 7.520148737168e-01 6.477723866873e-01 4.618219767932e-01 2.238324492638e-01 9.858291141463e-02 3.282676212247e-01 5.375138223688e-01 6.755130180024e-01 7.223338161728e-01 6.716616771827e-01 5.307080245510e-01 3.203943457194e-01 9.791199890638e-02 2.345185606551e-01 4.705164150148e-01 6.555815929328e-01 7.613341458585e-01 7.743435503758e-01 6.954975074835e-01 5.422239896459e-01 3.590614696996e-01 2.703402914861e-01 3.928171521138e-01 5.741280442779e-01 7.124407787488e-01 7.715569146331e-01 7.394409366517e-01 6.222478831069e-01 4.484874475287e-01 3.001141576853e-01 3.468326955404e-01 5.365997785919e-01 7.202138814841e-01 8.385421019221e-01 8.661871893606e-01 7.955326380083e-01 6.338684483329e-01 4.025273815639e-01 1.481912092032e-01 2.023526692385e-01 4.484915399823e-01 6.460601981655e-01 7.615657534771e-01 7.802964963530e-01 7.015029307720e-01 5.528355494768e-01 3.704544559582e-01 2.561312107453e-01 3.467194580999e-01 5.299352284209e-01 6.968127593123e-01 8.094330436230e-01 8.512380800096e-01 8.177050421371e-01 7.157067769990e-01 5.656594364514e-01 4.010201486287e-01 3.268563703954e-01 4.373421178399e-01 6.042069168696e-01 7.366492960710e-01 7.965376388952e-01 7.700316259468e-01 6.614903611720e-01 4.961842519754e-01 3.410646870660e-01 3.400866110790e-01 4.970705145414e-01 6.678327246155e-01 7.824062442869e-01 8.126287682880e-01 7.514328915665e-01 6.109514630112e-01 4.315035788743e-01 3.249746895151e-01 4.286776540334e-01 6.283078537147e-01 8.031832763161e-01 9.048248316037e-01 9.136753700783e-01 8.304816876533e-01 6.789999937790e-01 5.209326189683e-01 4.774630837911e-01 6.070365869189e-01 7.997450814116e-01 9.592389575394e-01 1.038648205526e+00 1.018976580578e+00 9.028570051504e-01 7.170303753911e-01 5.289257417986e-01 4.765249751482e-01 6.206693769042e-01 8.257396991009e-01 9.880908858336e-01 1.062219587103e+00 1.037643495217e+00 9.187266892130e-01 7.336539643820e-01 5.223193485739e-01 4.178566580235e-01 5.392017220048e-01 7.522113349853e-01 9.315802849475e-01 1.025194232163e+00 1.012776802153e+00 8.952770365668e-01 6.949863222038e-01 4.686565311914e-01 3.662113646976e-01 5.133835499657e-01 7.363034395095e-01 9.128778695154e-01 9.981643882281e-01 9.767950362556e-01 8.545306596179e-01 6.603772971001e-01 4.643936335234e-01 4.172105350547e-01 5.708908050068e-01 7.671296219589e-01 9.074063555023e-01 9.519329619452e-01 8.885335059925e-01 7.267354091330e-01 5.031939813183e-01 3.276212345823e-01 4.159296681667e-01 6.551256601365e-01 8.711001225580e-01 1.002039355062e+00 1.021522030419e+00 9.236193335871e-01 7.217982492491e-01 4.561438507244e-01 2.674636818644e-01 4.343646696334e-01 7.308919657003e-01 9.797338601067e-01 1.152519155906e+00 1.231160805568e+00 1.210451359299e+00 1.091840660853e+00 8.930416194700e-01 6.251244362674e-01 3.839770718703e-01 4.224304259451e-01 6.867866582092e-01 9.448019336403e-01 1.116905265709e+00 1.171982045905e+00 1.102449500876e+00 9.220925843479e-01 6.714422999139e-01 4.513949900665e-01 4.708690174963e-01 7.008692701489e-01 9.382033456939e-01 1.096251951231e+00 1.141493369646e+00 1.066453174244e+00 8.863203353375e-01 6.455397743936e-01 4.551327990421e-01 5.069123330207e-01 7.370749184512e-01 9.653030517278e-01 1.113971371136e+00 1.152040107288e+00 1.073176783980e+00 8.924877933152e-01 6.513142138806e-01 4.475096979096e-01 4.649782271786e-01 6.700911043756e-01 8.806211559789e-01 1.016548286218e+00 1.048415871452e+00 9.722726641702e-01 8.061429668934e-01 5.964340897459e-01 4.470454386925e-01 4.977323700731e-01 6.805995655993e-01 8.408799745151e-01 9.711976106009e-01 9.859736876902e-01 8.927751065412e-01 7.108558781622e-01 4.877076762075e-01 3.498883854964e-01 4.606757924044e-01 6.790633595543e-01 8.642835246541e-01 9.649612138323e-01 9.618209122345e-01 8.555893801913e-01 6.663943081722e-01 4.440663067349e-01 3.254589183334e-01 4.576973191202e-01 6.742460640410e-01 8.499645746836e-01 9.412000179628e-01 9.323597916596e-01 8.261958828948e-01 6.431451324312e-01 4.294648999622e-01 3.044458934082e-01 4.085948527205e-01 5.969450044529e-01 7.471798276192e-01 8.182133733878e-01 7.967854283994e-01 6.864728395634e-01 5.052614990491e-01 2.891468288406e-01 1.592580219504e-01 3.014845425176e-01 4.802037988775e-01 6.026967480703e-01 6.466427032536e-01 6.080966648854e-01 4.981065288095e-01 3.470037042752e-01 2.347072057634e-01 2.936085685300e-01 4.434979925813e-01 5.727265772583e-01 6.409976369747e-01 6.330791140732e-01 5.483017750001e-01 3.988940110056e-01 2.152205253608e-01 1.372724952122e-01 3.034269755791e-01 4.825759247129e-01 6.132818639380e-01 6.753317413179e-01 6.614790095202e-01 5.758518603005e-01 4.344227722547e-01 2.717772921740e-01 1.886592094058e-01 2.906487765020e-01 4.363691472835e-01 5.470990903905e-01 5.999785637670e-01 5.898792879248e-01 5.244957833890e-01 4.255206596341e-01 3.350546610200e-01 3.146126029051e-01 3.769581699542e-01 4.636394996330e-01 5.277236615707e-01 5.488183276072e-01 5.233548294569e-01 4.608282190768e-01 3.840524885148e-01 3.298018188116e-01 3.312768638211e-01 3.776144052081e-01 4.287601101059e-01 4.554988852336e-01 4.499269373703e-01 4.263570664967e-01 3.693733445865e-01 3.119867613627e-01 2.844380891913e-01 2.989704637769e-01 3.405728155870e-01 3.854220194995e-01 4.184009506149e-01 4.336735029346e-01 4.230501082784e-01 3.900581681193e-01 3.551260406861e-01 3.433021256048e-01 3.664781884044e-01 4.120216806111e-01 4.586366810399e-01 4.924658271489e-01 5.105896555599e-01 5.195384152330e-01 5.308946830049e-01 5.540956305101e-01 5.894039301012e-01 6.276695941548e-01 6.563603142058e-01 6.660069816256e-01 6.541421514222e-01 6.269280318682e-01 5.985696555183e-01 5.863596911152e-01 6.003954348263e-01 6.353747982458e-01 6.746185325451e-01 7.008186782043e-01 7.034077772943e-01 6.813669740304e-01 6.437653184088e-01 6.079750314009e-01 5.929696991469e-01 6.069716512735e-01 6.403582192970e-01 6.733456250820e-01 6.884069831331e-01 6.773135020385e-01 6.436536289163e-01 6.033310235906e-01 5.809556922057e-01 5.962496751774e-01 6.468745558835e-01 7.121534125839e-01 7.650786375004e-01 7.929376680050e-01 7.987653538080e-01 7.820732819549e-01 7.464295788397e-01 7.002229072727e-01 6.510580797415e-01 6.332237003430e-01 6.679251878175e-01 7.471046773020e-01 8.387060354789e-01 9.087727795517e-01 9.332318550059e-01 9.010701482310e-01 8.162952978429e-01 7.020383338187e-01 6.072184375695e-01 5.966882913027e-01 6.870456384676e-01 8.230095506644e-01 9.431267748724e-01 1.008382447234e+00 9.995797518933e-01 9.143821806751e-01 7.682434633389e-01 6.013688945693e-01 4.950502891796e-01 5.361977868376e-01 6.831573127154e-01 8.369236721866e-01 9.397659714485e-01 9.663047056096e-01 9.123707173934e-01 7.934433068922e-01 6.495947026601e-01 5.545834810908e-01 5.824194535645e-01 7.069873519678e-01 8.427735660069e-01 9.309132666399e-01 9.430873428831e-01 8.727611454231e-01 7.332209522957e-01 5.633344267027e-01 4.475599207725e-01 4.880214140603e-01 6.404795678405e-01 7.955346564293e-01 8.938036621607e-01 9.098271543598e-01 8.389798754014e-01 6.953097867361e-01 5.176466556014e-01 3.948786057426e-01 4.431978062266e-01 6.053028282372e-01 7.632758373410e-01 8.615083524132e-01 8.789651909491e-01 8.159921937212e-01 6.941788486477e-01 5.640622543092e-01 5.113362979727e-01 5.873877395327e-01 7.295572768847e-01 8.573235643808e-01 9.258428147734e-01 9.178752632683e-01 8.379610484142e-01 7.137642769934e-01 6.025014254341e-01 5.811944783338e-01 6.690501689460e-01 7.988975344784e-01 9.023584658336e-01 9.417535590941e-01 9.047713179101e-01 8.014385443004e-01 6.673910383093e-01 5.716329291638e-01 5.891833631394e-01 7.057352256417e-01 8.379215535305e-01 9.366245776550e-01 9.786559939410e-01 9.453244600067e-01 8.413596000492e-01 6.759046884938e-01 5.071284508232e-01 4.495729032610e-01 5.622492704055e-01 7.371333629630e-01 8.801612700565e-01 9.485326689847e-01 9.268277203809e-01 8.190912664926e-01 6.486353055179e-01 4.669263826963e-01 3.787370808065e-01 4.597711497184e-01 6.052974483979e-01 7.171391863684e-01 7.562960185279e-01 7.141853685434e-01 6.057924279295e-01 4.771057234601e-01 4.213294109736e-01 5.062858531001e-01 6.595130501924e-01 7.927536924078e-01 8.595324821159e-01 8.403577433599e-01 7.365678868195e-01 5.737474694746e-01 4.231835627467e-01 4.252519566228e-01 5.937972010264e-01 7.930986127444e-01 9.429577221443e-01 1.006529373999e+00 9.695780744290e-01 8.369225484463e-01 6.359203241716e-01 4.385413423417e-01 4.115678265412e-01 5.968363041234e-01 8.158167684260e-01 9.931907505734e-01 1.106890150609e+00 1.137064214161e+00 1.080420440676e+00 9.440450375015e-01 7.475709142384e-01 5.296661660882e-01 3.865647798774e-01 4.543592799307e-01 6.440207965177e-01 8.195124553306e-01 9.237529566642e-01 9.342154330715e-01 8.477904166683e-01 6.781438017974e-01 4.597689497630e-01 2.848117187179e-01 3.466609162806e-01 5.484939800534e-01 7.290164035165e-01 8.368498150019e-01 8.529985263880e-01 7.753423267354e-01 6.164035478040e-01 4.058651615370e-01 2.248647327876e-01 2.892020388231e-01 4.920368317454e-01 6.698332713480e-01 7.797099129574e-01 8.061640139223e-01 7.482364395919e-01 6.177431861509e-01 4.404768853662e-01 2.712258617561e-01 2.460432974827e-01 3.799703123971e-01 5.225787694024e-01 6.169339526891e-01 6.464176204102e-01 6.106967813844e-01 5.217442706895e-01 4.044541760693e-01 3.031795671838e-01 2.809986009958e-01 3.417017014047e-01 4.197460260514e-01 4.724897733123e-01 4.950966039122e-01 4.969141395860e-01 4.793343270820e-01 4.602113446936e-01 4.515030038044e-01 4.550011109116e-01 4.649386593309e-01 4.696859425970e-01 4.608013143199e-01 4.384933660861e-01 4.132251163543e-01 4.021083088148e-01 4.169903888322e-01 4.521208049760e-01 4.883113073123e-01 5.058498988751e-01 4.916638003807e-01 4.411716648144e-01 3.588588521266e-01 2.607242116905e-01 1.853532685792e-01 1.944577055632e-01 2.670751633369e-01 3.389256607666e-01 3.818403456280e-01 3.878825004364e-01 3.615340884134e-01 3.196978251284e-01 2.916765382103e-01 3.037177465566e-01 3.491709533256e-01 3.982002149773e-01 4.268566042225e-01 4.257049496355e-01 4.015682150952e-01 3.802526526258e-01 3.992274230405e-01 4.727544687201e-01 5.758291191603e-01 6.730029915780e-01 7.368682068574e-01 7.508085293568e-01 7.142135825459e-01 6.673705318688e-01 6.041834354321e-01 5.547819057278e-01 5.494717298228e-01 6.312891789856e-01 7.366913510313e-01 8.247007964038e-01 8.708882829717e-01 8.648168565043e-01 8.096387494237e-01 7.230106766010e-01 6.384866490448e-01 5.991184493153e-01 6.276339266588e-01 7.008662158615e-01 7.753858742440e-01 8.186243534791e-01 8.160528771454e-01 7.705866193881e-01 7.024679125921e-01 6.476093071394e-01 6.428919717118e-01 6.944097338418e-01 7.703979884441e-01 8.305515807937e-01 8.467855026951e-01 8.076897335209e-01 7.195577878145e-01 6.101445068432e-01 5.340016606940e-01 5.502533277508e-01 6.516714575039e-01 7.752685333187e-01 8.680699132620e-01 9.004298265011e-01 8.612050247112e-01 7.559826313899e-01 6.101243155512e-01 4.807781003893e-01 4.601156162299e-01 5.698647474343e-01 7.232468545934e-01 8.498325897735e-01 9.155571996058e-01 9.274746630224e-01 8.794416694895e-01 8.061269017739e-01 7.327986769343e-01 6.888695410266e-01 6.934957637259e-01 7.363363552296e-01 8.093477020154e-01 8.651712514387e-01 8.865123792923e-01 8.731076547321e-01 8.369395650247e-01 7.983595147469e-01 7.781952291148e-01 7.860766290117e-01 8.143864838839e-01 8.451558875243e-01 8.619792570248e-01 8.573019933160e-01 8.339380601652e-01 8.030826474130e-01 7.787202333407e-01 7.696145049170e-01 7.732638192372e-01 7.777453714188e-01 7.697510026513e-01 7.421470022057e-01 6.981168917084e-01 6.516299126844e-01 6.227129824819e-01 6.248030076158e-01 6.520559057549e-01 6.824127337046e-01 6.918584633730e-01 6.644895526347e-01 5.967544624670e-01 5.006691845671e-01 4.107534436664e-01 3.857170838911e-01 4.525157431270e-01 5.630253563275e-01 6.624304927487e-01 7.189602853787e-01 7.184187416367e-01 6.611283862005e-01 5.636292043865e-01 4.713468287586e-01 4.507994466719e-01 5.322729253052e-01 6.677635351412e-01 8.036962491416e-01 9.045750076702e-01 9.511168479032e-01 9.348120823289e-01 8.499653457688e-01 7.103274878310e-01 5.229712001259e-01 3.653290972761e-01 3.780770075513e-01 5.461944911446e-01 7.286265776598e-01 8.587057659948e-01 9.089137239046e-01 8.705221988389e-01 7.497785471304e-01 5.689028827976e-01 3.780607362173e-01 3.033102631505e-01 4.281589897916e-01 6.054314904508e-01 7.439017638535e-01 8.115782499810e-01 7.989879579283e-01 7.124644675978e-01 5.752360670884e-01 4.365044801333e-01 3.848547895332e-01 4.660237036720e-01 5.992841551154e-01 7.093422170893e-01 7.614975470247e-01 7.435170344815e-01 6.581136918077e-01 5.213784835044e-01 3.668871960165e-01 2.666861001710e-01 3.067492714957e-01 4.200129266106e-01 5.164994079734e-01 5.614536915850e-01 5.442789058626e-01 4.676238663528e-01 3.450553935252e-01 2.063517296972e-01 1.462789710823e-01 2.467127539574e-01 3.733507218841e-01 4.699729637639e-01 5.223271445425e-01 5.299597599954e-01 5.029511591316e-01 4.609673412078e-01 4.292277680063e-01 4.259219152850e-01 4.471604853023e-01 4.718198807179e-01 4.793886827114e-01 4.596743423185e-01 4.149616063021e-01 3.612289671275e-01 3.278992184234e-01 3.414194558966e-01 3.944645467162e-01 4.559096766880e-01 4.999434138746e-01 5.130510751697e-01 4.926373372407e-01 4.459735879360e-01 3.900039514498e-01 3.491937865581e-01 3.432361583742e-01 3.674650942458e-01 3.979185748555e-01 4.131126825253e-01 4.028441036915e-01 3.682726976111e-01 3.212211121657e-01 2.830690818386e-01 2.750056569595e-01 2.963935165430e-01 3.243630518435e-01 3.365020479324e-01 3.320744830819e-01 3.133958331012e-01 2.674776365905e-01 2.257040258115e-01 2.284103426356e-01 2.706127487989e-01 3.229489381651e-01 3.777818173005e-01 4.121194659774e-01 4.118781109118e-01 3.776081099927e-01 3.182029833736e-01 2.535667510767e-01 2.177960049138e-01 2.365965835983e-01 2.876254990785e-01 3.351309077225e-01 3.600145878699e-01 3.574830212120e-01 3.340943295039e-01 3.069321543719e-01 2.984145449652e-01 3.188573662726e-01 3.545969262277e-01 3.822012175904e-01 3.836942485973e-01 3.506143978033e-01 2.850501824177e-01 2.045847253327e-01 1.624738988410e-01 2.162638162472e-01 3.122703134858e-01 3.962797191657e-01 4.446668116900e-01 4.475336931164e-01 4.060595750475e-01 3.359207118058e-01 2.775610456763e-01 2.918514004803e-01 3.797492896295e-01 4.839886512219e-01 5.622873974938e-01 5.916626924590e-01 5.620604891437e-01 4.753487566580e-01 3.482911381061e-01 2.527604593443e-01 2.677007064017e-01 3.957341745350e-01 5.416811544780e-01 6.429649456432e-01 6.788633113120e-01 6.409700460319e-01 5.327257356294e-01 3.714856212408e-01 2.078385204134e-01 2.172891217466e-01 3.901390219531e-01 5.588629108758e-01 6.745212235922e-01 7.180653638498e-01 6.852174955164e-01 5.867742617980e-01 4.543519512117e-01 3.578432232194e-01 3.875263528670e-01 5.111213463125e-01 6.342503716479e-01 7.051027413359e-01 7.020452828702e-01 6.238914435869e-01 4.920966252308e-01 3.700826141300e-01 3.803143489090e-01 5.316175547638e-01 7.078877781336e-01 8.388315393824e-01 8.908726228848e-01 8.511644945675e-01 7.264321778508e-01 5.508745994450e-01 4.187902939116e-01 4.799166340924e-01 6.871146631576e-01 9.018165540246e-01 1.053930870286e+00 1.109526970652e+00 1.055309782452e+00 8.948833476038e-01 6.783889050020e-01 4.502136228958e-01 3.494278140370e-01 4.857613897982e-01 7.002123182448e-01 8.831236943206e-01 9.936919088237e-01 1.008942031816e+00 9.299033192245e-01 7.332613649820e-01 4.490832065955e-01 1.685376834946e-01 3.408803415571e-01 6.599499130264e-01 9.162119771647e-01 1.064593049965e+00 1.082090627109e+00 9.637078737383e-01 7.227754955365e-01 3.924149399745e-01 1.224577768480e-01 4.376655053206e-01 7.863841879226e-01 1.051574956104e+00 1.195000491857e+00 1.196631973580e+00 1.055123444301e+00 7.892068018942e-01 4.447465628497e-01 2.236718796663e-01 5.140693866162e-01 8.690440446314e-01 1.142446765611e+00 1.290268983915e+00 1.292263031025e+00 1.148367339732e+00 8.786748427040e-01 5.268289819426e-01 2.305794023690e-01 4.314739301917e-01 7.713602000334e-01 1.035188967087e+00 1.175870442445e+00 1.174978664971e+00 1.034806734204e+00 7.775347907676e-01 4.493474958692e-01 2.148176950251e-01 4.519540278198e-01 7.573284224270e-01 9.782001892412e-01 1.083130960238e+00 1.052042513565e+00 8.913151396037e-01 6.296911070058e-01 3.389729514444e-01 3.022345588229e-01 5.807205638848e-01 8.539882521334e-01 1.035546843265e+00 1.094239716187e+00 1.022320590508e+00 8.335465034938e-01 5.684896787165e-01 3.405860892089e-01 4.193619652905e-01 6.872982450300e-01 9.267112654239e-01 1.070561982551e+00 1.094080047547e+00 9.963371510569e-01 7.999973243642e-01 5.620580910664e-01 4.220060749211e-01 5.354444801816e-01 7.590285069148e-01 9.434401609822e-01 1.030312949518e+00 9.983906099150e-01 8.491067859878e-01 6.030626614355e-01 3.034074476255e-01 1.627707418923e-01 4.262334960158e-01 6.796893627335e-01 8.442607231793e-01 8.946571517112e-01 8.245142468560e-01 6.446834835466e-01 3.834046534831e-01 1.180304503979e-01 3.000559225092e-01 5.905957654436e-01 8.288965118717e-01 9.848082562303e-01 1.041940769536e+00 9.944321274543e-01 8.542607582918e-01 6.213734128513e-01 3.697698348511e-01 3.388890822522e-01 5.828136134859e-01 8.382693901461e-01 1.011406210172e+00 1.067453150666e+00 9.970062361085e-01 8.134347596425e-01 5.598465363557e-01 3.598052419012e-01 4.551334603244e-01 7.144486820993e-01 9.418170186531e-01 1.069974843205e+00 1.072364759894e+00 9.464101436907e-01 7.128762923654e-01 4.294415917994e-01 3.054516376985e-01 5.381074254483e-01 8.269263267443e-01 1.041550478163e+00 1.137369828357e+00 1.096840498430e+00 9.236060786331e-01 6.430132695563e-01 3.200688313377e-01 2.824006628657e-01 6.065538919817e-01 9.164796000800e-01 1.131422568675e+00 1.219877844771e+00 1.172758650488e+00 1.003407966789e+00 7.535462170133e-01 5.221312236895e-01 5.098693627898e-01 7.257583515566e-01 9.689762995550e-01 1.142037937938e+00 1.207482363459e+00 1.162771306747e+00 1.003451308104e+00 7.376494995232e-01 4.299986489413e-01 3.063125856649e-01 5.507440629655e-01 8.370531619239e-01 1.041908069286e+00 1.126349100489e+00 1.078020225288e+00 9.050021469043e-01 6.349175476979e-01 3.260812537663e-01 2.347312340138e-01 5.018673815850e-01 7.609274695895e-01 9.280790604076e-01 9.769935757352e-01 9.028505854744e-01 7.199291533160e-01 4.641790194362e-01 2.360540115543e-01 3.324799753540e-01 5.830975757992e-01 7.851248589430e-01 8.900709765847e-01 8.811869316574e-01 7.621887860692e-01 5.588734078145e-01 3.400503107406e-01 3.127266301530e-01 5.211604541943e-01 7.406656321131e-01 8.857923840237e-01 9.247569699367e-01 8.491755469019e-01 6.717048772648e-01 4.349422578282e-01 2.849381765691e-01 4.474597816143e-01 7.114478163130e-01 9.286760003879e-01 1.049726345699e+00 1.053403800376e+00 9.387151281010e-01 7.257901360317e-01 4.677206187430e-01 3.279374734618e-01 4.977140686967e-01 7.557161475796e-01 9.592295606826e-01 1.060793126515e+00 1.043357946136e+00 9.118617585564e-01 6.954756982662e-01 4.673140069621e-01 4.071666153000e-01 5.900032399794e-01 8.175159991453e-01 9.792584904306e-01 1.032792281765e+00 9.650010725813e-01 7.865506004307e-01 5.396620854221e-01 3.579886796831e-01 4.849893899108e-01 7.670102115215e-01 1.019694538925e+00 1.177436543642e+00 1.211068410685e+00 1.114085775565e+00 9.028463500286e-01 6.258637125103e-01 4.202094735173e-01 5.287666986576e-01 8.128200865794e-01 1.071073896522e+00 1.230851516804e+00 1.262751151496e+00 1.161811656467e+00 9.941757878009e-01 7.714186590891e-01 6.316390201581e-01 6.954960674228e-01 9.120791923419e-01 1.153632260258e+00 1.346059302952e+00 1.452521018594e+00 1.456816172430e+00 1.358734499139e+00 1.173998147245e+00 9.334714946067e-01 7.000361483485e-01 6.064823788073e-01 7.376244263372e-01 9.556580890254e-01 1.132513134799e+00 1.209033179554e+00 1.164134448173e+00 1.004422384187e+00 7.678060794541e-01 5.530614578352e-01 5.548962129537e-01 7.828183654764e-01 1.045339025784e+00 1.237524643529e+00 1.313123164035e+00 1.254807980801e+00 1.068374068544e+00 7.848850606385e-01 4.855062935297e-01 4.192281585909e-01 6.845011344726e-01 9.936824368055e-01 1.225950157009e+00 1.336568037764e+00 1.308622762377e+00 1.146757325762e+00 8.776455083252e-01 5.615690297240e-01 3.753102232513e-01 5.527693386478e-01 8.445220333561e-01 1.077297291505e+00 1.197304623125e+00 1.185847238767e+00 1.047396005565e+00 8.100565062217e-01 5.405384598571e-01 4.153868574332e-01 5.881437943089e-01 8.495595794775e-01 1.056469344751e+00 1.157884687767e+00 1.136692774594e+00 9.995758147599e-01 7.789322238559e-01 5.514389806871e-01 4.831194449937e-01 6.498192337464e-01 8.786771371801e-01 1.052439357345e+00 1.123966179105e+00 1.078892229719e+00 9.281539395793e-01 7.132129229147e-01 5.334752844235e-01 5.533435613500e-01 7.551315333079e-01 9.764935480601e-01 1.127723338236e+00 1.169776791445e+00 1.091294003497e+00 9.040505542235e-01 6.475642693327e-01 4.248796250195e-01 4.561155147927e-01 6.937107349237e-01 9.283594211047e-01 1.077410890756e+00 1.108926650385e+00 1.015889366304e+00 8.123440093631e-01 5.372197304315e-01 3.009986099134e-01 3.897341802040e-01 6.565089227733e-01 8.836167806896e-01 1.010796596404e+00 1.015337828642e+00 8.958674275115e-01 6.728748452736e-01 3.942407971476e-01 2.440755959357e-01 4.575888885512e-01 7.467445215859e-01 9.885652006812e-01 1.146551387828e+00 1.194262522753e+00 1.119472495302e+00 9.121955225478e-01 6.205730151692e-01 3.536484213469e-01 4.268893317215e-01 7.282817307196e-01 9.996372173207e-01 1.165357626864e+00 1.195291113048e+00 1.083306163456e+00 8.448214335816e-01 5.196067521610e-01 2.337205142255e-01 4.096424987410e-01 7.410997413291e-01 1.004194620961e+00 1.148260639627e+00 1.152075081060e+00 1.015309597663e+00 7.576846599864e-01 4.222178803920e-01 1.788356906582e-01 4.460569871296e-01 7.669851090496e-01 1.000384670651e+00 1.108542383726e+00 1.076776065819e+00 9.108369431005e-01 6.384755875767e-01 3.297146911231e-01 2.962653073659e-01 6.020544372575e-01 8.969562958143e-01 1.097111042815e+00 1.171437733133e+00 1.112936566904e+00 9.392436035621e-01 7.024225552946e-01 5.273882893052e-01 5.993436780539e-01 8.596353640526e-01 1.102603632203e+00 1.274448181905e+00 1.333165445773e+00 1.264073707326e+00 1.061668200196e+00 7.751192684939e-01 5.323233913428e-01 5.830049292739e-01 8.682595637741e-01 1.154458757659e+00 1.341475695234e+00 1.387807724663e+00 1.281926244508e+00 1.037313532092e+00 6.946881857140e-01 3.633639329483e-01 4.189909713159e-01 7.588540342768e-01 1.061857895539e+00 1.248218633644e+00 1.288163179629e+00 1.177659625822e+00 9.366677312469e-01 6.154123347808e-01 3.571445060395e-01 4.836933273453e-01 7.944774234821e-01 1.054889930025e+00 1.199169116734e+00 1.204913302256e+00 1.077134395567e+00 8.506371911128e-01 6.105877422893e-01 5.396168688265e-01 7.220746206951e-01 9.719335281778e-01 1.158345360323e+00 1.226876645382e+00 1.159954789067e+00 9.683848373432e-01 6.966845850148e-01 4.664206503443e-01 5.607437386430e-01 8.589911061673e-01 1.118894174170e+00 1.304827612492e+00 1.388846206035e+00 1.354067863704e+00 1.200139676682e+00 9.414730367178e-01 5.970956972529e-01 2.983957999906e-01 4.758327710476e-01 8.462625318348e-01 1.154380084747e+00 1.332234059649e+00 1.366058848906e+00 1.252213656396e+00 1.009587378640e+00 6.877854606038e-01 4.262629295780e-01 5.300219355153e-01 8.527822532911e-01 1.147893780604e+00 1.335215102366e+00 1.382374811172e+00 1.283100913611e+00 1.056075655930e+00 7.542858990092e-01 5.173196811694e-01 6.001969025123e-01 9.023936854951e-01 1.195457647475e+00 1.388077291451e+00 1.442139115886e+00 1.348077785603e+00 1.122736199462e+00 8.188718390464e-01 5.756066804615e-01 6.483177765587e-01 9.619350756214e-01 1.282820229374e+00 1.509315736407e+00 1.596705611778e+00 1.528988347716e+00 1.313789645683e+00 9.831558513555e-01 6.092516912928e-01 4.185974438461e-01 6.615865546381e-01 1.009648514680e+00 1.284539762357e+00 1.442820817811e+00 1.469135322316e+00 1.362814363896e+00 1.142943427293e+00 8.536805613738e-01 5.934812144117e-01 5.638068386318e-01 7.913604629545e-01 1.067531342939e+00 1.280685983205e+00 1.385199724729e+00 1.363560829635e+00 1.218237150464e+00 9.709585940848e-01 6.706216050907e-01 4.434702781834e-01 5.238739331285e-01 7.985911539894e-01 1.060800975516e+00 1.236015814866e+00 1.294299701872e+00 1.227995090258e+00 1.049742361887e+00 7.987455252512e-01 5.715686883919e-01 5.662512844427e-01 8.054710127645e-01 1.095954378391e+00 1.330577802967e+00 1.461088846284e+00 1.465679998397e+00 1.342387286094e+00 1.109621200505e+00 8.146071085999e-01 5.734225347396e-01 6.053661565523e-01 8.765041874672e-01 1.174426167949e+00 1.399456622775e+00 1.508098904396e+00 1.482584967275e+00 1.325106268412e+00 1.058226341261e+00 7.345839199334e-01 4.927685581702e-01 5.862779362388e-01 8.928479213836e-01 1.190153896023e+00 1.395857545853e+00 1.474839948871e+00 1.414938748647e+00 1.223251862730e+00 9.274761969056e-01 5.912970027711e-01 4.136084312585e-01 6.306030191629e-01 9.690426966235e-01 1.255788266978e+00 1.432897940028e+00 1.474368600561e+00 1.374116069191e+00 1.145103905177e+00 8.230972976226e-01 4.967242409560e-01 4.458482766992e-01 7.478710210171e-01 1.090023488056e+00 1.354586736616e+00 1.496731219774e+00 1.497337110735e+00 1.357678361583e+00 1.101643620381e+00 7.892542399720e-01 5.773817249745e-01 7.019627647208e-01 1.035384349190e+00 1.368566600270e+00 1.613489911938e+00 1.729206657021e+00 1.699034480054e+00 1.526653327265e+00 1.236772920774e+00 8.837584103881e-01 5.972210262977e-01 6.308666905692e-01 9.292117841609e-01 1.244125321240e+00 1.471772884484e+00 1.570642691202e+00 1.526916197709e+00 1.348371070293e+00 1.065491686847e+00 7.447274633472e-01 5.475951084390e-01 6.754059707466e-01 9.680455533788e-01 1.233688722289e+00 1.395870091248e+00 1.422114961294e+00 1.303856793353e+00 1.052748660700e+00 7.033674265557e-01 3.563026011235e-01 4.262365808319e-01 8.180486210902e-01 1.193427834509e+00 1.472345419115e+00 1.617426659414e+00 1.610386556919e+00 1.450368091894e+00 1.154156409664e+00 7.587496221626e-01 3.587439644757e-01 4.109281676813e-01 8.295467823075e-01 1.222790444172e+00 1.512807781066e+00 1.664987104356e+00 1.663861845637e+00 1.511643904942e+00 1.229002050602e+00 8.600574107502e-01 5.104287053934e-01 4.936275765613e-01 8.244159601099e-01 1.177300166354e+00 1.442476151282e+00 1.578698138167e+00 1.569563168405e+00 1.417235432578e+00 1.141242321336e+00 7.805516763799e-01 4.219221131597e-01 3.846815880815e-01 7.070075732121e-01 1.034429828076e+00 1.272838643379e+00 1.390116424412e+00 1.375968415018e+00 1.237786545573e+00 1.001190277036e+00 7.177785469614e-01 5.030625347255e-01 5.468513056828e-01 7.801735433266e-01 1.016863763049e+00 1.178209093753e+00 1.233984985847e+00 1.177499465298e+00 1.021221107898e+00 7.998596710527e-01 5.883932647901e-01 5.313482805933e-01 6.865009921978e-01 9.120817697510e-01 1.101811800006e+00 1.208661300182e+00 1.213571910593e+00 1.116116021879e+00 9.333265568891e-01 7.047145111673e-01 5.158328717921e-01 5.123238725567e-01 6.906075383798e-01 9.029687608917e-01 1.066990817512e+00 1.148265447729e+00 1.135434963025e+00 1.034010907093e+00 8.664943702282e-01 6.784122409858e-01 5.527169386183e-01 5.781470592555e-01 7.196186526376e-01 8.757367879332e-01 9.852931917840e-01 1.021796890267e+00 9.800215238070e-01 8.723062853817e-01 7.304724056188e-01 6.119617969279e-01 5.887629841517e-01 6.739353119926e-01 8.014636515808e-01 9.067788366766e-01 9.540087478288e-01 9.293066301319e-01 8.367881947832e-01 7.001211155883e-01 5.717575152663e-01 5.360355439294e-01 6.313826676390e-01 7.909013442140e-01 9.396589367631e-01 1.034310696462e+00 1.053255500784e+00 9.902522199661e-01 8.530728594408e-01 6.660467913670e-01 4.839391794562e-01 4.215755650077e-01 5.428554775276e-01 7.350407049152e-01 9.065747755008e-01 1.017112327413e+00 1.049116863048e+00 9.992834197046e-01 8.772002806124e-01 7.076192036224e-01 5.405127833239e-01 4.678703589449e-01 5.517693082156e-01 7.166437528102e-01 8.760502677820e-01 9.869885831806e-01 1.030945067932e+00 1.004546301806e+00 9.175007769261e-01 7.938642761173e-01 6.758972270389e-01 6.215643695551e-01 6.651651479091e-01 7.751353469244e-01 8.944561659391e-01 9.826601952048e-01 1.018797915112e+00 9.969308999657e-01 9.240625100035e-01 8.205242230709e-01 7.214185297101e-01 6.718341903305e-01 6.992218059197e-01 7.841626165213e-01 8.818740305052e-01 9.549958742808e-01 9.818349883874e-01 9.550244627849e-01 8.807626348694e-01 7.804472372313e-01 6.934771703336e-01 6.696551827317e-01 7.313200407309e-01 8.475703494282e-01 9.686755040718e-01 1.056399884479e+00 1.087895137032e+00 1.053913700564e+00 9.587275259925e-01 8.231497909342e-01 6.927326564590e-01 6.415541754266e-01 7.193184788370e-01 8.840250617847e-01 1.062449104353e+00 1.203623268087e+00 1.278149796102e+00 1.272638770645e+00 1.188867480083e+00 1.046720079003e+00 8.922141438870e-01 8.053850658171e-01 8.610875666703e-01 1.039170956059e+00 1.256140001999e+00 1.443299148448e+00 1.558215872815e+00 1.578100189665e+00 1.496853186258e+00 1.325506285101e+00 1.096578170234e+00 8.765068311442e-01 7.775614326448e-01 8.743321520675e-01 1.086908734287e+00 1.300670524154e+00 1.447249027803e+00 1.492203752269e+00 1.423543486865e+00 1.248769514416e+00 9.979057569356e-01 7.396636455913e-01 6.200303160625e-01 7.555126174571e-01 1.016604518423e+00 1.260665077909e+00 1.419190987089e+00 1.459839394957e+00 1.372431674735e+00 1.167272215229e+00 8.815930887939e-01 6.144198044777e-01 5.972610995166e-01 8.787877470071e-01 1.231275116533e+00 1.532165353513e+00 1.726225645923e+00 1.785147297135e+00 1.700133519218e+00 1.481891204198e+00 1.164875930134e+00 8.271960012102e-01 6.567328857697e-01 8.357063398188e-01 1.180645974398e+00 1.505584322032e+00 1.731956270397e+00 1.824050531000e+00 1.770383603377e+00 1.580545925805e+00 1.287098819623e+00 9.572914119514e-01 7.323985094328e-01 7.942661065141e-01 1.062818081647e+00 1.345246515718e+00 1.544451006693e+00 1.618775161850e+00 1.555441865550e+00 1.364317193997e+00 1.079435473994e+00 7.743895298143e-01 6.129605943471e-01 7.502687414937e-01 1.031495069474e+00 1.287178067612e+00 1.444399068089e+00 1.472710441762e+00 1.366575967933e+00 1.142922331473e+00 8.480306733522e-01 5.947171026494e-01 6.072723904574e-01 8.766248588951e-01 1.182659056162e+00 1.417402584734e+00 1.534374524647e+00 1.515023630760e+00 1.362846947550e+00 1.105658914507e+00 8.110975456306e-01 6.391684094251e-01 7.727114679510e-01 1.082425035294e+00 1.386669147696e+00 1.601456007107e+00 1.687331283983e+00 1.629819151703e+00 1.436123693907e+00 1.137849801989e+00 8.084018335809e-01 6.274338659576e-01 7.900175727833e-01 1.124403579943e+00 1.440142443290e+00 1.657058869686e+00 1.738768128028e+00 1.672925368430e+00 1.467289730336e+00 1.149750185609e+00 7.769237720268e-01 4.931106926499e-01 5.839091296508e-01 9.051805975828e-01 1.208108136417e+00 1.411456634739e+00 1.485073537048e+00 1.423183106303e+00 1.240953661631e+00 9.777969330917e-01 7.149239370333e-01 6.119241439393e-01 7.617887201922e-01 1.009050501729e+00 1.218084528879e+00 1.329486603144e+00 1.320811354353e+00 1.194286496139e+00 9.772716205030e-01 7.363430448213e-01 6.146765649556e-01 7.409096977146e-01 1.000489652318e+00 1.248403755163e+00 1.413145298221e+00 1.461327527740e+00 1.382888288142e+00 1.188431895238e+00 9.128622031672e-01 6.377272755085e-01 5.508165654884e-01 7.508159831715e-01 1.039391874962e+00 1.281051098231e+00 1.419497873248e+00 1.430350347722e+00 1.310066272925e+00 1.079079471187e+00
 7.239755193868e-01 7.653910984517e-01 7.966193039754e-01 8.079481430962e-01 7.990798346945e-01 7.796505705036e-01 7.665539625524e-01 7.763180527294e-01 8.144777353119e-01 8.713056425795e-01 9.284971996269e-01 9.687947637508e-01 9.818964091959e-01 9.666864098546e-01 9.312774363148e-01 8.910007343951e-01 8.630446841327e-01 8.578672227201e-01 8.725246961824e-01 8.929028486820e-01 9.027736321186e-01 8.920808878493e-01 8.612402114993e-01 8.219863768929e-01 7.940857211419e-01 7.954387155345e-01 8.316062187216e-01 9.132882531307e-01 9.730956293086e-01 1.021966370065e+00 1.048352547782e+00 1.041901808823e+00 1.001263216886e+00 9.347852136384e-01 8.611258472209e-01 8.075436635524e-01 8.001924700689e-01 8.358185236656e-01 9.027027138213e-01 9.606564098457e-01 9.860136214107e-01 9.698694706482e-01 9.216728121853e-01 8.635194023957e-01 8.248786075942e-01 8.286150271237e-01 8.743881985648e-01 9.394646759569e-01 9.957133228559e-01 1.022730300087e+00 1.012286088087e+00 9.688429796488e-01 9.087535183883e-01 8.570798016938e-01 8.383383600709e-01 8.614931578417e-01 9.131913822876e-01 9.682844936548e-01 1.004272753407e+00 1.008497320487e+00 9.798992206180e-01 9.288648353419e-01 8.755786090777e-01 8.444872706230e-01 8.523441881400e-01 8.966924391575e-01 9.581780336424e-01 1.013612786845e+00 1.046039497981e+00 1.048517447231e+00 1.024687667791e+00 9.878511303608e-01 9.576421524379e-01 9.525866447534e-01 9.799640730537e-01 1.031219523721e+00 1.087869650055e+00 1.131274631351e+00 1.149139622173e+00 1.137947104222e+00 1.103090656876e+00 1.057266644538e+00 1.016624004442e+00 9.941716057185e-01 9.930069448199e-01 1.004608957126e+00 1.014262776415e+00 1.008908883692e+00 9.827183585278e-01 9.394245709341e-01 8.918090741870e-01 8.574693676406e-01 8.498316308967e-01 8.685693374144e-01 8.988561120968e-01 9.203660121850e-01 9.170573147781e-01 8.827003272238e-01 8.233518798123e-01 7.579469452654e-01 7.147239972823e-01 7.169301096821e-01 7.632833593554e-01 8.281521878838e-01 8.809364341980e-01 8.998716275717e-01 8.760601431126e-01 8.143388316517e-01 7.338900698252e-01 6.671844475689e-01 6.484203534477e-01 6.866008017515e-01 7.554575292770e-01 8.177953438815e-01 8.460551804844e-01 8.249042843597e-01 7.755034114839e-01 6.945425728899e-01 6.220226841484e-01 5.785922768197e-01 5.750312028522e-01 6.018630033089e-01 6.363494061130e-01 6.567784770633e-01 6.492741203335e-01 6.087024822481e-01 5.385040429467e-01 4.529261840546e-01 3.683243085232e-01 3.229180633433e-01 3.488695386896e-01 4.182189521617e-01 4.827700564850e-01 5.128697142687e-01 4.960854052080e-01 4.331718041116e-01 3.386430866712e-01 2.497275080806e-01 2.368726059744e-01 3.137444253035e-01 4.089556182583e-01 4.760398449131e-01 4.947641069232e-01 4.587695627222e-01 3.726411917792e-01 2.539644401946e-01 1.548128020672e-01 1.932732208385e-01 3.126110015255e-01 4.173540096802e-01 4.767085377226e-01 4.784538035806e-01 4.210377325293e-01 3.131673125478e-01 1.793467424711e-01 1.218853629559e-01 2.399567678902e-01 3.759436038378e-01 4.749551218715e-01 5.182098063555e-01 4.987924961644e-01 4.210314684200e-01 3.051750856183e-01 2.123254490784e-01 2.589092423652e-01 4.002406462129e-01 5.392330793515e-01 6.363732771791e-01 6.739774571509e-01 6.471197347685e-01 5.633535850229e-01 4.460884834577e-01 3.457819597248e-01 3.397994149607e-01 4.319073701486e-01 5.449302836426e-01 6.270228816567e-01 6.559828877379e-01 6.274041250266e-01 5.518960497893e-01 4.569875163300e-01 3.903840226033e-01 3.977948413438e-01 4.637588243955e-01 5.329877545740e-01 5.655473904026e-01 5.428962197672e-01 4.625579450858e-01 3.368175352931e-01 2.035200334205e-01 1.820538855616e-01 3.031518749634e-01 4.318220828617e-01 5.165497258052e-01 5.388401808521e-01 4.951055195276e-01 3.973469412255e-01 2.860566790501e-01 2.641777016741e-01 3.821806618972e-01 5.397313306482e-01 6.700805918899e-01 7.423228502958e-01 7.419089196788e-01 6.670951327791e-01 5.295937589516e-01 3.811837772547e-01 2.768454153330e-01 3.166433080178e-01 4.540736672605e-01 5.949193532316e-01 6.991375310124e-01 7.499438613649e-01 7.422778595992e-01 6.810911452068e-01 5.804526944241e-01 4.452953334670e-01 3.559553821632e-01 4.039513083072e-01 5.205566092276e-01 6.287973310974e-01 6.872279750864e-01 6.788864617765e-01 6.042759866982e-01 4.825139690499e-01 3.634738051897e-01 3.429497243287e-01 4.498135710186e-01 5.918376214606e-01 7.026173006571e-01 7.527144389810e-01 7.335872430909e-01 6.548060575478e-01 5.482462456928e-01 4.761519422502e-01 5.045142518975e-01 6.172455928273e-01 7.437477204328e-01 8.328723093040e-01 8.596162920405e-01 8.191254688593e-01 7.257989967892e-01 6.168138451225e-01 5.534020931467e-01 5.842599479918e-01 6.832627601219e-01 7.853544108946e-01 8.433591888814e-01 8.348595890872e-01 7.583272679925e-01 6.335497826428e-01 5.091583272121e-01 4.661177378472e-01 5.423408947965e-01 6.693711645793e-01 7.727923021549e-01 8.182614317532e-01 7.861956022503e-01 6.864281862438e-01 5.492413199304e-01 4.229185503194e-01 4.117558776597e-01 5.377193952032e-01 6.992345624081e-01 8.233203602323e-01 8.754263438449e-01 8.433934410599e-01 7.343737155695e-01 5.800185373104e-01 4.557477964083e-01 4.752903628232e-01 6.278845677991e-01 8.013862468345e-01 9.260165683080e-01 9.691795979782e-01 9.206614438268e-01 7.898573369605e-01 6.102990625336e-01 4.593111128264e-01 4.618150761426e-01 6.109286171301e-01 7.792563184000e-01 8.916710474067e-01 9.162816325251e-01 8.460256488428e-01 6.963332720724e-01 5.153789093110e-01 4.193752021196e-01 5.230088075319e-01 7.248572999987e-01 9.059588816778e-01 1.011618433605e+00 1.018748809300e+00 9.258800611561e-01 7.540777847766e-01 5.592214892379e-01 4.653837567412e-01 5.758259724840e-01 7.840372822774e-01 9.695597162758e-01 1.096799833219e+00 1.144720402165e+00 1.107392651904e+00 9.907822930792e-01 8.166061527399e-01 6.292832042698e-01 5.087270764494e-01 5.728987682138e-01 7.559872843888e-01 9.346282222471e-01 1.043742565943e+00 1.055821884763e+00 9.680742505470e-01 8.023673417009e-01 6.168496879325e-01 5.306082449208e-01 6.352605153076e-01 8.342009732849e-01 1.011318152280e+00 1.107841113482e+00 1.098917345163e+00 9.838105574737e-01 7.870919915531e-01 5.747098595317e-01 4.951624244853e-01 6.450898919056e-01 8.802235069527e-01 1.078012556504e+00 1.183928994275e+00 1.175801615785e+00 1.054595247432e+00 8.454918052432e-01 6.119309904787e-01 4.994142687421e-01 6.314691354492e-01 8.686081979496e-01 1.073701889230e+00 1.187466221647e+00 1.186078301894e+00 1.068495861077e+00 8.544547188551e-01 5.904240536178e-01 3.908691078437e-01 4.548199449443e-01 6.767382804522e-01 8.750296069603e-01 9.855888969923e-01 9.866685811390e-01 8.790932467079e-01 6.834355598917e-01 4.472202141939e-01 2.997132340742e-01 4.163188168837e-01 6.255911483815e-01 7.885278742473e-01 8.612888288633e-01 8.299287362062e-01 6.993247885225e-01 4.920742625572e-01 2.622082070902e-01 2.229445575294e-01 4.313223045212e-01 6.325277804843e-01 7.590946348230e-01 7.876010920322e-01 7.126511791674e-01 5.445545686343e-01 3.114711465420e-01 1.298285262092e-01 3.251409197138e-01 5.738928436518e-01 7.651971274311e-01 8.682278945730e-01 8.687320376386e-01 7.670488993416e-01 5.782122668161e-01 3.349087565421e-01 1.514608554307e-01 3.170764300545e-01 5.446427566760e-01 7.116024344573e-01 7.883251133646e-01 7.640969029223e-01 6.429836473681e-01 4.430269102501e-01 1.998785726662e-01 1.375228885804e-01 3.708925510309e-01 5.738819543222e-01 7.012978019151e-01 7.345600372086e-01 6.692203958872e-01 5.146572998923e-01 2.946134879727e-01 9.143734505974e-02 2.725123287359e-01 5.060872336839e-01 6.831457157015e-01 7.770783967333e-01 7.760900427306e-01 6.830260766737e-01 5.178138974813e-01 3.310395185889e-01 2.683777453452e-01 4.173996028990e-01 6.026974648325e-01 7.360149722536e-01 7.859414692244e-01 7.430225462934e-01 6.157331737322e-01 4.355959663220e-01 2.926378463201e-01 3.566668838119e-01 5.493208463998e-01 7.266849975847e-01 8.341237813135e-01 8.484345044488e-01 7.638347684475e-01 5.891821048050e-01 3.463695748193e-01 7.974759455459e-02 2.347928260648e-01 4.859150383815e-01 6.751864345411e-01 7.775340571232e-01 7.811849584142e-01 6.868715493610e-01 5.259120523962e-01 3.461785503096e-01 2.582847171162e-01 3.775563336234e-01 5.662630388994e-01 7.307809120667e-01 8.377729982588e-01 8.724833653066e-01 8.318238679513e-01 7.242570450904e-01 5.708764991212e-01 4.068990468547e-01 3.421143412069e-01 4.582168684710e-01 6.225955953206e-01 7.488653982118e-01 8.006738635689e-01 7.654987800519e-01 6.488699689536e-01 4.769212811962e-01 3.185934131240e-01 3.251458292552e-01 4.867503962535e-01 6.537164751327e-01 7.607078668725e-01 7.825146536734e-01 7.143415545396e-01 5.706931915434e-01 3.965399266627e-01 3.154255015660e-01 4.405936965037e-01 6.378954292538e-01 8.017291434256e-01 8.900825928460e-01 8.869370508320e-01 7.963120696456e-01 6.463036767790e-01 5.057752402963e-01 4.931303610552e-01 6.342087092952e-01 8.179016439382e-01 9.601171504473e-01 1.019833608352e+00 9.816247500948e-01 8.512506854444e-01 6.593606582809e-01 4.822745865099e-01 4.658202292625e-01 6.309760107428e-01 8.312126787469e-01 9.770868673192e-01 1.030291182885e+00 9.812424283959e-01 8.515498335911e-01 6.544650004302e-01 4.500453493096e-01 3.942525159040e-01 5.567744927670e-01 7.695921995962e-01 9.306089992678e-01 9.989938352725e-01 9.603108493432e-01 8.200309178531e-01 6.056393317068e-01 3.887113061082e-01 3.589430150613e-01 5.576868593393e-01 7.813273513680e-01 9.400903385831e-01 1.000135252175e+00 9.514334556744e-01 8.036716799019e-01 5.899452255942e-01 3.927664473170e-01 3.926091850800e-01 5.835405596251e-01 7.833323937075e-01 9.114907008835e-01 9.370056267685e-01 8.525296086111e-01 6.707297893929e-01 4.306408607565e-01 2.625545080987e-01 4.059622150523e-01 6.578444455482e-01 8.634284307843e-01 9.747891236479e-01 9.715618748348e-01 8.520622933152e-01 6.333578795034e-01 3.616362038096e-01 2.357631902670e-01 4.757712577083e-01 7.686956452000e-01 1.000680375480e+00 1.147864094923e+00 1.200632961016e+00 1.154492044708e+00 1.013431479230e+00 7.990050901921e-01 5.274695584180e-01 3.355659086441e-01 4.685333797389e-01 7.438835217510e-01 9.810551232175e-01 1.122429167074e+00 1.144800412747e+00 1.046312551319e+00 8.465255008196e-01 5.956459239902e-01 4.222825128705e-01 5.168724399323e-01 7.584765900087e-01 9.764443450582e-01 1.104728817536e+00 1.117641711935e+00 1.013058898833e+00 8.112752330052e-01 5.653199244604e-01 4.133243243665e-01 5.310492777321e-01 7.749204058639e-01 9.881383720235e-01 1.110744869304e+00 1.119309431959e+00 1.012724340034e+00 8.108773674390e-01 5.626728555044e-01 3.922824035330e-01 4.832829045576e-01 7.108831788578e-01 9.117110770019e-01 1.026016703545e+00 1.032552339681e+00 9.325988381497e-01 7.489753437218e-01 5.357226204806e-01 4.155999278683e-01 5.124395861721e-01 7.122918295468e-01 8.828887901875e-01 9.735169841935e-01 9.640448009962e-01 8.520235037484e-01 6.594346733240e-01 4.430957992762e-01 3.516601406900e-01 4.985745181846e-01 7.120667304092e-01 8.783334384412e-01 9.554826680584e-01 9.290586098964e-01 8.038763762599e-01 6.048842072576e-01 3.934237521981e-01 3.328267424992e-01 5.009065250138e-01 7.104062505195e-01 8.654422039462e-01 9.313714553846e-01 8.972792873976e-01 7.699465493368e-01 5.745980651323e-01 3.693149265970e-01 3.055405208176e-01 4.562455395330e-01 6.424047140413e-01 7.739568964611e-01 8.200890995546e-01 7.724017292770e-01 6.383303729595e-01 4.400215030471e-01 2.253696746644e-01 1.884472350630e-01 3.740510839763e-01 5.468533754531e-01 6.526209416285e-01 6.749869575610e-01 6.136767626849e-01 4.838005596258e-01 3.235082216677e-01 2.372440218564e-01 3.369116742006e-01 4.957442090710e-01 6.194194541665e-01 6.744210181125e-01 6.484857425490e-01 5.433499042415e-01 3.732579542272e-01 1.708363339789e-01 1.398302598959e-01 3.420179076168e-01 5.262823239315e-01 6.526095746739e-01 7.045072651493e-01 6.772265875136e-01 5.777854734683e-01 4.266048619447e-01 2.696512570332e-01 2.286060295095e-01 3.509198134388e-01 4.951992140041e-01 5.973962622558e-01 6.365325892240e-01 6.084780691132e-01 5.221420490510e-01 4.013214132052e-01 2.959866731431e-01 2.879118991878e-01 3.782388997218e-01 4.838340914293e-01 5.568061331304e-01 5.793284401989e-01 5.495187745965e-01 4.779101970549e-01 3.880834121718e-01 3.193386762654e-01 3.126957949157e-01 3.600277466844e-01 4.149413336169e-01 4.444826025098e-01 4.430846060539e-01 4.186146472776e-01 3.605543240488e-01 3.058868483675e-01 2.832103849744e-01 3.032485891442e-01 3.485901772047e-01 3.951830404096e-01 4.278109810729e-01 4.402247910659e-01 4.242526065865e-01 3.906598885924e-01 3.580349815589e-01 3.503249180086e-01 3.759147634079e-01 4.201687101431e-01 4.624635340863e-01 4.903723627357e-01 5.023937227011e-01 5.064921646315e-01 5.153607677077e-01 5.385115695643e-01 5.749557641413e-01 6.139518385428e-01 6.420837108559e-01 6.498288934397e-01 6.352278226340e-01 6.052280066618e-01 5.749822546273e-01 5.625197799958e-01 5.777565389948e-01 6.142558350875e-01 6.545021580255e-01 6.812962701920e-01 6.848466139139e-01 6.650521817415e-01 6.315489571514e-01 6.012273616167e-01 5.909072723589e-01 6.060426359201e-01 6.360899578832e-01 6.627372198559e-01 6.709503830575e-01 6.552105730584e-01 6.217618904961e-01 5.884302229744e-01 5.787037842623e-01 6.060791252383e-01 6.612834280716e-01 7.218359305051e-01 7.678149098791e-01 7.826635166772e-01 7.769653601415e-01 7.501913473008e-01 7.079454252572e-01 6.587766522463e-01 6.132025715985e-01 6.110206931480e-01 6.603100446869e-01 7.441062599122e-01 8.294548880392e-01 8.863517542684e-01 8.953038977011e-01 8.494474843810e-01 7.567339850291e-01 6.447542322867e-01 5.667899744175e-01 5.816795760688e-01 6.859079207709e-01 8.185791440764e-01 9.252472327412e-01 9.734723935543e-01 9.487612852187e-01 8.525276779572e-01 7.038824982133e-01 5.482891216210e-01 4.719258699919e-01 5.404705220892e-01 6.892354840251e-01 8.295247658200e-01 9.140127358631e-01 9.230205756042e-01 8.562097870557e-01 7.323281635949e-01 5.951817543286e-01 5.208537441832e-01 5.690541684900e-01 6.950211392401e-01 8.176706089642e-01 8.868581959070e-01 8.799505295643e-01 7.943692223577e-01 6.469525885838e-01 4.826387655418e-01 3.989461284011e-01 4.801690211261e-01 6.422690915248e-01 7.861669031685e-01 8.652153384042e-01 8.604440200489e-01 7.712109241564e-01 6.148296522821e-01 4.359730998144e-01 3.429097709836e-01 4.394287931043e-01 6.164770686936e-01 7.685228083512e-01 8.532232038851e-01 8.558537268321e-01 7.808048896949e-01 6.532431758381e-01 5.284014646619e-01 4.940970271085e-01 5.852599410162e-01 7.276983591003e-01 8.466949702800e-01 9.035698955151e-01 8.851906448961e-01 7.992227442235e-01 6.759715743585e-01 5.743149847799e-01 5.658647738318e-01 6.562482475705e-01 7.764277774526e-01 8.643634327226e-01 8.877623781634e-01 8.385009647781e-01 7.306089321668e-01 6.048623603841e-01 5.345541312717e-01 5.805847100177e-01 7.064107197305e-01 8.277587944101e-01 9.019773355178e-01 9.253966993700e-01 8.831405423346e-01 7.600501319097e-01 5.885812554747e-01 4.395383691922e-01 4.375033599730e-01 5.859998855586e-01 7.605231792417e-01 8.866441939435e-01 9.323269460168e-01 8.882790652259e-01 7.634063023702e-01 5.865625262360e-01 4.201425462081e-01 3.795807336066e-01 4.918388748484e-01 6.341765578826e-01 7.288209007873e-01 7.472268063876e-01 6.872725134681e-01 5.707768647100e-01 4.542712328003e-01 4.352385716783e-01 5.445556028429e-01 6.941450272232e-01 8.086573964820e-01 8.501131637077e-01 8.046857900442e-01 6.794980999644e-01 5.096579277520e-01 3.901362362603e-01 4.582951851870e-01 6.526562415327e-01 8.445054505404e-01 9.714512792747e-01 1.004503569650e+00 9.348641085544e-01 7.729558838484e-01 5.552654084780e-01 3.829813952818e-01 4.450689774929e-01 6.737080876473e-01 8.978176752982e-01 1.062101537336e+00 1.155860371878e+00 1.163128161301e+00 1.082766897004e+00 9.251007222674e-01 7.124932974834e-01 4.940104751129e-01 3.875590908568e-01 5.012980357859e-01 6.986070256921e-01 8.624210721932e-01 9.460534318263e-01 9.321081759708e-01 8.217120929895e-01 6.330384608042e-01 4.085728842312e-01 2.709518577461e-01 3.907097202555e-01 5.973365386401e-01 7.629728628846e-01 8.476661985974e-01 8.371727025020e-01 7.333390181668e-01 5.529682501076e-01 3.342762594797e-01 2.069400192776e-01 3.561097948712e-01 5.667494624804e-01 7.313413027343e-01 8.191943893537e-01 8.193341691371e-01 7.345841018704e-01 5.809531231522e-01 3.912794746809e-01 2.453805754177e-01 2.941555785447e-01 4.527004458271e-01 5.918341928440e-01 6.722005042453e-01 6.824707636962e-01 6.259855703231e-01 5.187688198480e-01 3.919555281931e-01 3.016096595357e-01 3.111224708707e-01 3.922007198039e-01 4.745565316553e-01 5.211314916488e-01 5.372392162709e-01 5.267626799579e-01 4.980404238304e-01 4.650517774989e-01 4.479973407183e-01 4.512425828719e-01 4.665824488880e-01 4.784782274640e-01 4.756534972769e-01 4.567618440259e-01 4.312074645573e-01 4.154982864232e-01 4.225501754036e-01 4.492798068675e-01 4.782953055944e-01 4.901613446748e-01 4.716341398103e-01 4.182153747548e-01 3.351532559419e-01 2.411458020601e-01 1.823502811210e-01 2.137138344868e-01 2.941418479929e-01 3.667032644857e-01 4.081280091501e-01 4.120251922096e-01 3.835711112068e-01 3.399056049862e-01 3.099111803446e-01 3.195322556321e-01 3.635334275615e-01 4.133533020498e-01 4.454756647298e-01 4.509431243153e-01 4.367673433874e-01 4.264323785368e-01 4.504968915980e-01 5.196643465299e-01 6.137062620512e-01 7.016471318243e-01 7.579434373148e-01 7.669753033693e-01 7.332592594020e-01 6.975070449364e-01 6.395591854899e-01 5.941804506854e-01 5.959875269594e-01 6.712989442257e-01 7.652932399534e-01 8.425343844617e-01 8.803710706404e-01 8.693688622485e-01 8.134230328030e-01 7.306570640862e-01 6.537793578214e-01 6.216304926515e-01 6.510819960378e-01 7.185035253186e-01 7.839991719271e-01 8.177716141222e-01 8.069259417102e-01 7.555368721082e-01 6.849360674152e-01 6.318219945496e-01 6.319169794924e-01 6.875563736697e-01 7.645134584857e-01 8.229607843512e-01 8.363097564208e-01 7.946628875372e-01 7.057093749684e-01 5.986010114091e-01 5.285187911620e-01 5.509881719948e-01 6.535222122006e-01 7.737235845353e-01 8.611374850979e-01 8.879628143192e-01 8.445182210372e-01 7.378064576401e-01 5.950856775174e-01 4.760008335949e-01 4.688806121098e-01 5.826341785016e-01 7.316209730996e-01 8.504122303524e-01 9.066918749263e-01 9.174142524642e-01 8.670453982657e-01 7.943637012245e-01 7.232365645475e-01 6.820563235366e-01 6.855782696218e-01 7.234403550255e-01 7.891266906721e-01 8.360913731934e-01 8.492916674246e-01 8.300684670596e-01 7.917862947665e-01 7.558496230169e-01 7.427854625550e-01 7.596991493461e-01 7.955626415577e-01 8.304327579556e-01 8.475875745388e-01 8.397881220484e-01 8.102132061870e-01 7.705705410560e-01 7.360617084968e-01 7.176037976743e-01 7.148832163081e-01 7.171178350066e-01 7.111375867755e-01 6.894890741994e-01 6.545945567523e-01 6.185500909007e-01 5.977092043490e-01 6.012044657125e-01 6.217681300952e-01 6.397392733398e-01 6.348353765223e-01 5.945583403979e-01 5.184951067060e-01 4.229449399940e-01 3.503154848214e-01 3.602379705334e-01 4.512677648376e-01 5.633341316322e-01 6.506497421840e-01 6.889232489589e-01 6.688126895551e-01 5.948089533382e-01 4.891562960321e-01 4.087536467602e-01 4.257873906611e-01 5.429655749562e-01 6.919009912466e-01 8.253897289257e-01 9.151123542763e-01 9.459986551235e-01 9.125029718364e-01 8.102980466058e-01 6.543131152973e-01 4.627789056555e-01 3.308883068468e-01 3.986411007597e-01 5.841830357966e-01 7.588772081364e-01 8.709893642772e-01 8.990908926717e-01 8.385400386449e-01 6.993817544756e-01 5.088777113631e-01 3.311155963210e-01 3.152782009381e-01 4.722478621019e-01 6.453371313632e-01 7.666757231281e-01 8.121815160729e-01 7.768781886465e-01 6.712191965352e-01 5.238010002927e-01 3.944766441600e-01 3.797903110458e-01 4.876651311944e-01 6.204083081284e-01 7.148240877614e-01 7.442130246617e-01 7.013914673492e-01 5.934828369761e-01 4.420363969457e-01 2.937877085444e-01 2.527577940346e-01 3.533981634427e-01 4.776245877457e-01 5.622212625763e-01 5.855636496728e-01 5.432032781684e-01 4.427694240157e-01 3.047673154100e-01 1.813769475418e-01 2.038293324558e-01 3.347852098440e-01 4.594071744539e-01 5.440162069216e-01 5.794582362392e-01 5.694008965100e-01 5.290866991761e-01 4.841749114417e-01 4.632969990772e-01 4.790090412668e-01 5.161213226940e-01 5.476671164725e-01 5.534123801021e-01 5.258496138684e-01 4.710816983050e-01 4.099217806025e-01 3.762878407971e-01 3.957310699336e-01 4.549135814056e-01 5.187192291796e-01 5.598103065082e-01 5.643693554430e-01 5.304790160036e-01 4.672662989638e-01 3.956290324148e-01 3.475493600936e-01 3.492938837204e-01 3.909061410858e-01 4.387778170358e-01 4.672090192559e-01 4.651820310239e-01 4.339563685029e-01 3.853095215487e-01 3.398721092845e-01 3.196281319567e-01 3.299424766558e-01 3.531434851380e-01 3.670174325128e-01 3.703256999142e-01 3.585251064808e-01 3.260759783241e-01 3.038310478106e-01 3.143166819720e-01 3.439388791120e-01 3.811248272947e-01 4.218992763878e-01 4.419234320784e-01 4.301282634440e-01 3.871148820861e-01 3.220809012610e-01 2.555269650680e-01 2.214641597095e-01 2.419291814937e-01 2.916618493178e-01 3.357843760209e-01 3.564858570454e-01 3.501990508735e-01 3.250173565508e-01 2.999215148156e-01 2.978748117569e-01 3.258042241974e-01 3.662346417525e-01 3.950723497387e-01 3.950614894319e-01 3.584955980335e-01 2.880024861509e-01 2.019000205313e-01 1.581283340411e-01 2.193742759161e-01 3.229650269197e-01 4.132594036199e-01 4.671633839329e-01 4.748209906230e-01 4.368780565737e-01 3.669134489846e-01 2.991751135710e-01 2.906509651353e-01 3.593942018573e-01 4.552705209757e-01 5.321309427096e-01 5.648498721325e-01 5.427626621842e-01 4.677728887237e-01 3.564199099186e-01 2.764882634151e-01 2.977074314514e-01 3.965675438043e-01 5.249968405570e-01 6.154527014824e-01 6.462058025026e-01 6.091036210795e-01 5.085708990712e-01 3.649506872353e-01 2.370563487840e-01 2.611842211713e-01 4.101785932856e-01 5.593617718127e-01 6.607065591815e-01 6.950030137289e-01 6.584227779514e-01 5.623517050825e-01 4.391106894577e-01 3.571022480292e-01 3.929868397221e-01 5.094284133779e-01 6.221294186844e-01 6.842802849791e-01 6.763942641691e-01 5.984766742442e-01 4.725187734766e-01 3.606101463634e-01 3.742504474215e-01 5.149786080147e-01 6.764696989694e-01 7.939720282384e-01 8.368501370088e-01 7.946658902632e-01 6.766996145837e-01 5.209925256304e-01 4.235128276809e-01 5.011182467406e-01 6.929131523963e-01 8.837343484265e-01 1.012686945565e+00 1.049823895750e+00 9.852332524194e-01 8.278590685459e-01 6.221425178654e-01 4.259296233528e-01 3.719692961709e-01 5.130196065079e-01 7.065993454869e-01 8.651375729139e-01 9.524382856199e-01 9.510321410791e-01 8.546911794417e-01 6.524363930283e-01 3.729001592561e-01 1.417243921311e-01 3.736300220923e-01 6.713887218555e-01 8.990974762056e-01 1.019086589159e+00 1.012438281723e+00 8.773399989577e-01 6.294065310913e-01 3.039449294882e-01 1.409077587972e-01 4.820634132175e-01 8.034905651904e-01 1.036134902975e+00 1.147375283545e+00 1.121547295155e+00 9.613581091037e-01 6.901511303488e-01 3.681114719302e-01 2.800783080296e-01 5.923571366616e-01 9.178953003466e-01 1.155875927451e+00 1.268037854389e+00 1.238374826167e+00 1.070719864802e+00 7.890057070736e-01 4.446497485141e-01 2.389913840919e-01 4.993510808547e-01 8.163112745627e-01 1.047766842366e+00 1.154540363007e+00 1.122860829202e+00 9.592754658018e-01 6.904901415945e-01 3.731701410561e-01 2.410294416943e-01 5.114831488641e-01 8.044000622312e-01 9.956070079744e-01 1.067189176240e+00 1.004132537596e+00 8.176713887131e-01 5.426693154089e-01 2.780095346051e-01 3.589414401891e-01 6.526687452729e-01 9.070225019626e-01 1.059935792312e+00 1.086747954269e+00 9.845859841696e-01 7.722812949968e-01 4.995899201780e-01 3.205170528580e-01 4.796550629712e-01 7.551422974916e-01 9.785918970403e-01 1.097768648792e+00 1.093777131625e+00 9.706757122808e-01 7.572494149138e-01 5.233380979651e-01 4.340316635787e-01 5.926648505484e-01 8.190410756343e-01 9.884897788865e-01 1.052593019342e+00 9.950831030534e-01 8.214750816640e-01 5.565228087940e-01 2.533270699006e-01 2.097624391572e-01 4.901483786330e-01 7.325820237925e-01 8.782217979038e-01 9.053280572180e-01 8.108638062832e-01 6.091294745776e-01 3.341484510308e-01 1.289265537502e-01 3.718816865339e-01 6.563379936511e-01 8.819718283773e-01 1.019849227096e+00 1.054960737792e+00 9.824946595025e-01 8.149315195926e-01 5.553728744412e-01 2.971231121911e-01 3.518011531313e-01 6.379944674988e-01 8.956048405500e-01 1.055079343142e+00 1.088218354598e+00 9.894967248192e-01 7.754456892585e-01 4.928043946434e-01 2.957326837127e-01 4.661497119197e-01 7.551777265353e-01 9.850707259507e-01 1.102608831758e+00 1.086944708935e+00 9.400874130798e-01 6.885282963483e-01 4.049562855735e-01 3.447844738395e-01 6.108167933872e-01 8.999789926039e-01 1.103346217007e+00 1.180003015380e+00 1.115027871713e+00 9.151777089982e-01 6.099350325469e-01 2.797353017514e-01 3.307874826342e-01 6.814427312857e-01 9.930784863757e-01 1.198691653627e+00 1.269332920338e+00 1.198041466164e+00 1.000472376632e+00 7.211357552694e-01 4.703664085570e-01 4.896675846614e-01 7.441695510042e-01 1.001776677994e+00 1.174681128237e+00 1.238327391931e+00 1.181283654822e+00 1.002976751599e+00 7.184808711494e-01 3.976145922542e-01 3.079048167239e-01 5.863435044471e-01 8.786700328490e-01 1.078956414840e+00 1.152469763648e+00 1.089745173035e+00 9.023705541338e-01 6.238997150303e-01 3.332663905713e-01 3.148095650591e-01 5.817971337621e-01 8.321174611924e-01 9.868406155277e-01 1.019479917463e+00 9.264533671375e-01 7.241582060189e-01 4.521804196838e-01 2.300813612097e-01 3.670009002654e-01 6.285461880631e-01 8.312353735536e-01 9.305379387310e-01 9.112289177307e-01 7.784720127543e-01 5.592313284265e-01 3.236086679561e-01 3.003771907976e-01 5.248710269402e-01 7.496579571608e-01 8.933150403718e-01 9.263913534790e-01 8.424818319177e-01 6.567427621278e-01 4.171147711620e-01 2.903976428118e-01 4.773453974830e-01 7.433678701451e-01 9.549534403887e-01 1.065903318637e+00 1.056992684228e+00 9.296696558657e-01 7.079819002552e-01 4.551491856915e-01 3.583003986045e-01 5.531952301890e-01 8.094371306201e-01 1.003138218424e+00 1.090166918297e+00 1.055346482847e+00 9.056940271632e-01 6.730572103128e-01 4.377398206175e-01 4.013003898853e-01 6.077436109878e-01 8.389675354871e-01 9.939262304841e-01 1.034469114354e+00 9.498937066244e-01 7.523032143517e-01 4.838900893912e-01 2.934071628253e-01 4.653158299882e-01 7.647903226750e-01 1.015222840067e+00 1.161326763068e+00 1.178487267845e+00 1.063613311837e+00 8.364882854667e-01 5.520242540036e-01 3.784454957246e-01 5.504321165237e-01 8.475064487369e-01 1.095311085281e+00 1.234709810696e+00 1.242715250628e+00 1.120576099016e+00 9.233600612270e-01 6.969632806933e-01 5.809897558506e-01 6.912029806324e-01 9.327211084307e-01 1.176778271655e+00 1.358668063516e+00 1.446863421248e+00 1.428615862446e+00 1.306597050676e+00 1.099411748057e+00 8.419646034006e-01 6.081483828967e-01 5.594046496573e-01 7.361601405140e-01 9.617401546543e-01 1.122442322954e+00 1.171005415413e+00 1.093490452183e+00 9.018818339288e-01 6.403111835292e-01 4.331735534234e-01 5.159689863523e-01 7.893858796226e-01 1.049022003981e+00 1.215484303501e+00 1.254768292602e+00 1.157508950746e+00 9.367066473894e-01 6.337115477050e-01 3.733363988031e-01 4.743962264607e-01 7.975826680653e-01 1.095922052483e+00 1.294292420910e+00 1.360565863472e+00 1.285302985446e+00 1.079695995940e+00 7.775285786140e-01 4.564196396311e-01 3.697064021928e-01 6.316861321492e-01 9.241430436079e-01 1.130538388733e+00 1.212491875359e+00 1.159143903766e+00 9.817787078900e-01 7.168662990986e-01 4.537025799912e-01 4.255784644466e-01 6.673491755337e-01 9.320526100816e-01 1.117964861259e+00 1.188353850496e+00 1.134361516976e+00 9.707208648130e-01 7.411876768432e-01 5.449405707039e-01 5.491975689898e-01 7.435222111203e-01 9.593502175678e-01 1.104217190617e+00 1.140604762085e+00 1.061016806593e+00 8.843674959985e-01 6.658980931492e-01 5.318453660627e-01 6.228938018194e-01 8.464837885682e-01 1.055934966402e+00 1.179676618845e+00 1.186962121160e+00 1.072600804790e+00 8.547757355342e-01 5.836609856454e-01 3.971770146062e-01 5.103520021253e-01 7.688307855700e-01 9.918539962093e-01 1.115438720035e+00 1.115095513683e+00 9.896069409954e-01 7.592986981366e-01 4.746053217273e-01 2.968268932041e-01 4.706108915712e-01 7.409202993715e-01 9.488346540726e-01 1.046862082182e+00 1.017912713078e+00 8.661491753008e-01 6.211538492841e-01 3.603638862912e-01 3.307794643482e-01 5.881721484902e-01 8.732047857914e-01 1.099803233472e+00 1.234793147988e+00 1.255085645449e+00 1.141688985254e+00 9.009524920942e-01 5.828377337988e-01 3.395258269662e-01 4.986885918758e-01 8.219554234078e-01 1.089989210010e+00 1.239166964037e+00 1.243668733194e+00 1.101304612789e+00 8.317938977882e-01 4.810034273020e-01 2.199202708410e-01 4.739276173097e-01 8.172635696799e-01 1.076303783244e+00 1.206769221478e+00 1.190821517936e+00 1.031977191059e+00 7.551382867683e-01 4.152696269106e-01 2.414913771121e-01 5.217442633079e-01 8.347276639352e-01 1.055063537521e+00 1.144937522459e+00 1.091904449690e+00 9.056992349386e-01 6.216298109928e-01 3.381986210332e-01 3.849844187806e-01 6.928510029812e-01 9.765084046759e-01 1.158241640287e+00 1.207836278463e+00 1.120352024389e+00 9.167460635556e-01 6.562839595636e-01 4.909279239725e-01 6.221335312851e-01 9.127745006635e-01 1.164078110744e+00 1.334581114556e+00 1.388337676645e+00 1.293948893484e+00 1.062010613594e+00 7.416163750939e-01 4.719400888339e-01 5.567058083373e-01 8.812177069077e-01 1.184927955022e+00 1.376388733703e+00 1.418763390942e+00 1.303827601788e+00 1.048578785695e+00 6.993069870527e-01 3.828333764749e-01 4.676434895349e-01 8.080188321907e-01 1.107336162911e+00 1.286477597710e+00 1.316142196459e+00 1.193738148628e+00 9.416320177287e-01 6.149374450977e-01 3.729105209443e-01 5.212870892434e-01 8.336062969402e-01 1.090081904581e+00 1.226693081376e+00 1.221977834243e+00 1.082296686381e+00 8.443573610501e-01 5.977740485303e-01 5.361915933977e-01 7.334284392567e-01 9.891220114708e-01 1.175184832199e+00 1.239703268836e+00 1.166906965396e+00 9.692766325764e-01 6.932578931433e-01 4.640989593960e-01 5.716037377697e-01 8.644698917932e-01 1.116565394725e+00 1.297923772163e+00 1.375915490937e+00 1.334857236741e+00 1.175577230867e+00 9.129259274262e-01 5.677061490216e-01 2.907420910157e-01 4.962546821060e-01 8.608133936794e-01 1.156744922799e+00 1.321175860546e+00 1.342309923637e+00 1.218775407183e+00 9.721199333872e-01 6.569724952299e-01 4.280573478903e-01 5.616124384641e-01 8.762600067138e-01 1.154200256475e+00 1.322216860502e+00 1.350677648642e+00 1.235443753820e+00 9.968786236058e-01 6.898962206196e-01 4.655099656226e-01 5.841072987657e-01 8.928732500121e-01 1.174009689033e+00 1.348433905284e+00 1.383645747061e+00 1.273910478233e+00 1.039574313772e+00 7.391877205590e-01 5.310421606404e-01 6.579435808968e-01 9.789321994052e-01 1.282811521720e+00 1.484014195775e+00 1.544346059620e+00 1.451920755246e+00 1.217442501243e+00 8.755695655924e-01 5.060218204323e-01 3.899781184870e-01 6.910515565539e-01 1.034344303727e+00 1.290754397438e+00 1.426083587861e+00 1.429905703875e+00 1.304903425939e+00 1.072992132604e+00 7.821134555095e-01 5.422458501945e-01 5.603928681904e-01 8.058956770034e-01 1.073248007402e+00 1.268366213511e+00 1.352708058113e+00 1.312549614317e+00 1.152773383893e+00 8.964126052153e-01 5.931090410623e-01 3.802483127264e-01 5.000907298853e-01 7.796272940424e-01 1.027409746890e+00 1.182331322552e+00 1.219826792604e+00 1.135160382272e+00 9.424282775047e-01 6.815694239996e-01 4.590996833042e-01 5.043950961316e-01 7.759827682589e-01 1.064859014399e+00 1.284221417908e+00 1.395464450757e+00 1.381967903316e+00 1.245345127673e+00 1.007197622642e+00 7.203528809121e-01 5.197093442106e-01 6.146252424821e-01 8.997681316658e-01 1.183927976540e+00 1.386557999738e+00 1.471368832772e+00 1.424562310810e+00 1.251090782607e+00 9.757442066703e-01 6.550854595545e-01 4.468835642855e-01 5.914544377060e-01 9.019666700216e-01 1.182842372312e+00 1.366047131412e+00 1.421949988273e+00 1.341624832784e+00 1.134267504890e+00 8.287170862224e-01 4.917241014220e-01 3.626157299741e-01 6.333131200037e-01 9.705941936278e-01 1.238961983392e+00 1.392201542501e+00 1.409164786028e+00 1.286776161613e+00 1.039965464294e+00 7.060591203398e-01 3.872771838069e-01 4.331820371343e-01 7.799669678433e-01 1.119377923038e+00 1.367101214212e+00 1.487130639079e+00 1.464339635627e+00 1.302439437683e+00 1.026837986505e+00 7.001031281681e-01 5.023435114242e-01 6.827985914407e-01 1.039378631213e+00 1.372278654915e+00 1.607234332725e+00 1.709194108558e+00 1.664832701763e+00 1.480106104368e+00 1.181273454603e+00 8.241869453819e-01 5.467348166177e-01 6.131020242126e-01 9.232936358797e-01 1.231941677502e+00 1.446827134228e+00 1.531246579911e+00 1.473951731028e+00 1.284242177866e+00 9.931907385208e-01 6.681138786722e-01 4.848982911732e-01 6.473796756893e-01 9.486869272423e-01 1.207205409504e+00 1.356901779553e+00 1.370104689072e+00 1.241171188337e+00 9.840159305934e-01 6.362698467527e-01 3.186828181931e-01 4.604430731790e-01 8.515835866653e-01 1.210328081781e+00 1.468378691658e+00 1.591661603656e+00 1.564256816120e+00 1.387455139271e+00 1.080264963562e+00 6.838115559229e-01 3.223542262565e-01 4.765794199952e-01 8.958560975724e-01 1.273349516226e+00 1.542667326338e+00 1.671786952894e+00 1.647042207287e+00 1.472100406234e+00 1.168472011584e+00 7.802010545538e-01 4.203620835065e-01 4.702546680446e-01 8.428338735835e-01 1.201826633870e+00 1.460892404322e+00 1.585457873797e+00 1.562178054847e+00 1.395214207155e+00 1.105452231067e+00 7.325205818855e-01 3.672470035356e-01 3.790226896091e-01 7.267719726759e-01 1.054686017567e+00 1.285548200886e+00 1.391151410166e+00 1.363001244820e+00 1.209734167752e+00 9.579787550227e-01 6.613149643125e-01 4.500755174351e-01 5.362501059570e-01 7.972612279585e-01 1.042887451159e+00 1.204186198748e+00 1.254769574784e+00 1.189775539564e+00 1.022841370784e+00 7.897755370816e-01 5.688948333356e-01 5.171940704396e-01 6.891312602310e-01 9.262216095777e-01 1.121907358040e+00 1.230781313093e+00 1.234615751926e+00 1.133420004873e+00 9.442995884417e-01 7.061668925488e-01 5.040546021443e-01 4.933683607322e-01 6.765596917646e-01 8.947783263312e-01 1.062773945502e+00 1.146043510587e+00 1.133222192325e+00 1.029588173932e+00 8.569663009392e-01 6.595416131889e-01 5.210037772887e-01 5.407722299810e-01 6.853205019556e-01 8.448796453846e-01 9.563049550035e-01 9.935088511252e-01 9.520226807217e-01 8.452184436096e-01 7.066822271065e-01 5.966166166284e-01 5.864771693335e-01 6.807448002585e-01 8.096488151981e-01 9.105796730731e-01 9.492273610601e-01 9.124045084307e-01 8.044983101526e-01 6.499134253402e-01 5.067760756939e-01 4.789761524043e-01 6.040663568805e-01 7.883401027373e-01 9.515961410291e-01 1.052545284033e+00 1.070986537508e+00 1.001195867290e+00 8.506423585161e-01 6.422092647204e-01 4.291686040107e-01 3.515308681074e-01 5.023321606815e-01 7.218781110441e-01 9.102172912033e-01 1.029420887854e+00 1.062960751956e+00 1.007705491105e+00 8.728881027766e-01 6.823238573935e-01 4.863640127301e-01 3.971313962383e-01 5.045824492182e-01 6.982316685290e-01 8.764714441195e-01 9.969127319773e-01 1.041900129648e+00 1.008354291349e+00 9.061740410621e-01 7.601450368035e-01 6.168939914228e-01 5.499304349949e-01 6.077946051715e-01 7.433790229560e-01 8.837006174927e-01 9.844163816021e-01 1.024590415019e+00 9.990933342426e-01 9.162829098826e-01 7.988835884130e-01 6.869084611734e-01 6.339012663848e-01 6.710621750834e-01 7.697510849862e-01 8.758540623065e-01 9.489776888885e-01 9.673954184513e-01 9.247517584924e-01 8.290630417635e-01 7.053885031056e-01 6.022042804917e-01 5.840333952406e-01 6.704809194008e-01 8.089887291756e-01 9.396614867638e-01 1.024376527434e+00 1.042944356635e+00 9.893487903846e-01 8.718401357683e-01 7.176997278885e-01 5.867938003707e-01 5.728594433495e-01 7.035413163618e-01 8.982055119574e-01 1.081254410875e+00 1.209433562946e+00 1.259689693671e+00 1.224070522673e+00 1.110203705982e+00 9.462154463672e-01 7.928632919614e-01 7.481628838051e-01 8.672743207316e-01 1.084787828792e+00 1.309723996549e+00 1.482496221923e+00 1.568562804658e+00 1.551167399425e+00 1.429536606946e+00 1.220272090626e+00 9.640070471009e-01 7.459160251112e-01 7.057131935298e-01 8.770354033539e-01 1.124187745928e+00 1.338486840985e+00 1.465375058023e+00 1.479178872588e+00 1.374010905576e+00 1.162410697495e+00 8.800516148281e-01 6.110737496548e-01 5.474773580919e-01 7.623262100832e-01 1.052400217667e+00 1.292615864220e+00 1.429809303354e+00 1.439408970207e+00 1.316337785863e+00 1.074874002215e+00 7.569040058983e-01 4.861234070236e-01 5.623009577069e-01 9.121159748797e-01 1.279346694412e+00 1.570141874463e+00 1.740700258663e+00 1.768632652303e+00 1.649497318855e+00 1.397678761526e+00 1.051391453120e+00 6.994892234156e-01 5.791938795681e-01 8.399107845188e-01 1.211484717663e+00 1.531497240228e+00 1.737755651601e+00 1.802234590888e+00 1.718612903650e+00 1.500940664293e+00 1.186710096914e+00 8.530318188056e-01 6.685029717814e-01 8.014874476429e-01 1.098200265077e+00 1.375368923816e+00 1.553527466311e+00 1.599544067505e+00 1.506061237342e+00 1.287492190941e+00 9.831885182630e-01 6.797809855601e-01 5.751718943168e-01 7.785348795553e-01 1.075458035418e+00 1.319743594725e+00 1.452860839467e+00 1.451199288857e+00 1.314019430198e+00 1.062822431684e+00 7.514872319350e-01 5.215055046951e-01 6.179330690742e-01 9.274960506884e-01 1.232990225359e+00 1.448173168990e+00 1.535014231093e+00 1.479861427269e+00 1.290373208198e+00 9.993417885683e-01 6.879879202201e-01 5.683691847204e-01 7.980046081416e-01 1.148263994043e+00 1.456117669655e+00 1.654600051614e+00 1.711593500616e+00 1.617096272290e+00 1.381804247578e+00 1.040618793767e+00 6.766607469891e-01 5.329152653927e-01 8.000777341802e-01 1.183929955171e+00 1.512207959843e+00 1.721436999085e+00 1.782164719672e+00 1.686204000005e+00 1.444521178316e+00 1.087457263510e+00 6.742859059537e-01 3.873894319968e-01 5.895121869379e-01 9.658124330844e-01 1.284232318322e+00 1.484048235237e+00 1.541463150575e+00 1.453978592909e+00 1.239214107341e+00 9.389375815760e-01 6.422206511547e-01 5.501171465619e-01 7.566567246261e-01 1.041756018721e+00 1.268150862071e+00 1.382918559905e+00 1.367082322632e+00 1.225147185682e+00 9.864131623116e-01 7.208814831145e-01 5.885150434832e-01 7.361628702390e-01 1.019968631938e+00 1.283137588688e+00 1.454631525603e+00 1.501977879486e+00 1.415945955608e+00 1.208017370981e+00 9.139499414906e-01 6.178621138167e-01 5.283343900571e-01 7.523262838049e-01 1.059665472622e+00 1.311632982976e+00 1.453278507863e+00 1.460951236372e+00 1.331695768336e+00 1.086708685000e+00
 7.319102220445e-01 7.731246427894e-01 8.000610470716e-01 8.042238194692e-01 7.871103908718e-01 7.604567576055e-01 7.431298035971e-01 7.523625901138e-01 7.921112859173e-01 8.498803390950e-01 9.055482664799e-01 9.416913144750e-01 9.490231349146e-01 9.280831679959e-01 8.888913972296e-01 8.483091823181e-01 8.236307472715e-01 8.231241297178e-01 8.403295332641e-01 8.586629918575e-01 8.616309497219e-01 8.406774592148e-01 7.988795797112e-01 7.516058164335e-01 7.224291191078e-01 7.301716244007e-01 7.769128747323e-01 8.621754269715e-01 9.243244588219e-01 9.724968842896e-01 9.926360545787e-01 9.769446849673e-01 9.268808093343e-01 8.540638126080e-01 7.810785437162e-01 7.386033284848e-01 7.512756810629e-01 8.076212747554e-01 8.852229732207e-01 9.402859663663e-01 9.538129730066e-01 9.232713743234e-01 8.633207641206e-01 8.024581379716e-01 7.753372862772e-01 8.022792007843e-01 8.718911276773e-01 9.521816853669e-01 1.012677491200e+00 1.034867868820e+00 1.014095093605e+00 9.593039197220e-01 8.920713073588e-01 8.423288459536e-01 8.355764170226e-01 8.750476120115e-01 9.394223280390e-01 9.994464043866e-01 1.032698870597e+00 1.028758275982e+00 9.897909531422e-01 9.299096415849e-01 8.729274434620e-01 8.451133456768e-01 8.609690339324e-01 9.127860939393e-01 9.773405865866e-01 1.030891350532e+00 1.058080934903e+00 1.054439625993e+00 1.026139829820e+00 9.883401478197e-01 9.609452993400e-01 9.604270588858e-01 9.906449512170e-01 1.040794601285e+00 1.092643407819e+00 1.129558100855e+00 1.141784369500e+00 1.127995076561e+00 1.094825901028e+00 1.054597756919e+00 1.021092221326e+00 1.003573312509e+00 1.002129726312e+00 1.007996865414e+00 1.008890802437e+00 9.953439337850e-01 9.648090656016e-01 9.230704953416e-01 8.827744338700e-01 8.583458775203e-01 8.577121875325e-01 8.761769336776e-01 8.986435980553e-01 9.078912211190e-01 8.920852474245e-01 8.490075736687e-01 7.880541641840e-01 7.300093280133e-01 7.011163348926e-01 7.169251943564e-01 7.680145062873e-01 8.272591543122e-01 8.675707157612e-01 8.716452237932e-01 8.346607112703e-01 7.651696366895e-01 6.858743596038e-01 6.311739243675e-01 6.307325490550e-01 6.823936579560e-01 7.538000031324e-01 8.100300531070e-01 8.287303278454e-01 7.971450235566e-01 7.312240218717e-01 6.545924534739e-01 5.921645129407e-01 5.648769801138e-01 5.774359133445e-01 6.136538306545e-01 6.491096879133e-01 6.638620686180e-01 6.463532773709e-01 5.932207600464e-01 5.089221681072e-01 4.150399705134e-01 3.230492537542e-01 2.837157985962e-01 3.267954054016e-01 4.071467204677e-01 4.739400891703e-01 5.014956631750e-01 4.810653083641e-01 4.169630468267e-01 3.286291170305e-01 2.607202014108e-01 2.745432921861e-01 3.575215981419e-01 4.467488772252e-01 5.040711109016e-01 5.120881741553e-01 4.662792991072e-01 3.733654091523e-01 2.551441991378e-01 1.741598947873e-01 2.276928844330e-01 3.442936991173e-01 4.433690281694e-01 4.960937914186e-01 4.912428641504e-01 4.286803673245e-01 3.195438875133e-01 1.950389407061e-01 1.591309254535e-01 2.690350979289e-01 3.967721641067e-01 4.887941629489e-01 5.257445528475e-01 5.014779825178e-01 4.220613733321e-01 3.114166021294e-01 2.359468517631e-01 2.916111232810e-01 4.273922671907e-01 5.589902554202e-01 6.487673412951e-01 6.798249909728e-01 6.483549003744e-01 5.634758703996e-01 4.509344897998e-01 3.629716545867e-01 3.676060563726e-01 4.574970267874e-01 5.622899632027e-01 6.346913353192e-01 6.539103502029e-01 6.163457435503e-01 5.333615758988e-01 4.337060603036e-01 3.678297806650e-01 3.821020280734e-01 4.538249651141e-01 5.243288114851e-01 5.551072296175e-01 5.292973736642e-01 4.455101905796e-01 3.163996114439e-01 1.801471510131e-01 1.688275037560e-01 2.984975100030e-01 4.264178350476e-01 5.074797297397e-01 5.255685524801e-01 4.786584169864e-01 3.807501115568e-01 2.771189497008e-01 2.737000189173e-01 3.998418787011e-01 5.559442223105e-01 6.816760468742e-01 7.482078828209e-01 7.420749218380e-01 6.623755181140e-01 5.220894407250e-01 3.712707299377e-01 2.608629318910e-01 2.952321891737e-01 4.300616893332e-01 5.682825380598e-01 6.705228397141e-01 7.209069783424e-01 7.149603278494e-01 6.577673316087e-01 5.610165573198e-01 4.298694430581e-01 3.423880551881e-01 3.804082670594e-01 4.835761552943e-01 5.796515302838e-01 6.288717842490e-01 6.152037822287e-01 5.393768700230e-01 4.197516772862e-01 3.055472958498e-01 2.953567053034e-01 4.063964774948e-01 5.410432545383e-01 6.410137955171e-01 6.825944081074e-01 6.611549443905e-01 5.898193641344e-01 5.042625021896e-01 4.652451967655e-01 5.169977014708e-01 6.279546406842e-01 7.379705815383e-01 8.064164548859e-01 8.141363936926e-01 7.601689091373e-01 6.623899933884e-01 5.619398330363e-01 5.207967702153e-01 5.726764857987e-01 6.760430782193e-01 7.690593811404e-01 8.120737277014e-01 7.880368968947e-01 6.992236422506e-01 5.689648218090e-01 4.516906223638e-01 4.323765364477e-01 5.278947746760e-01 6.558384282503e-01 7.489371328773e-01 7.809800076946e-01 7.343738544853e-01 6.297313875993e-01 4.873629435103e-01 3.726154187031e-01 3.931579528508e-01 5.354722683855e-01 6.923861776214e-01 8.027219834077e-01 8.389821248032e-01 7.937530694186e-01 6.785980844064e-01 5.314594021408e-01 4.371930663029e-01 4.927668325123e-01 6.521841280317e-01 8.132242163449e-01 9.184885049715e-01 9.414860191232e-01 8.760564994083e-01 7.351981084513e-01 5.573514159597e-01 4.292680729245e-01 4.664666128408e-01 6.235335862896e-01 7.799681876728e-01 8.734870850293e-01 8.786797382915e-01 7.930077898740e-01 6.366415379546e-01 4.666634645892e-01 4.115093298351e-01 5.453338524472e-01 7.432554067753e-01 9.053980183535e-01 9.869538753644e-01 9.701524371037e-01 8.578624328799e-01 6.763587825384e-01 4.930262618476e-01 4.495850644756e-01 6.018184682764e-01 8.128405854155e-01 9.865286269624e-01 1.094073495663e+00 1.121845412812e+00 1.066014080672e+00 9.353844665384e-01 7.548420635165e-01 5.731168573642e-01 4.819153640926e-01 5.816014007105e-01 7.707505436321e-01 9.368814601262e-01 1.026242325677e+00 1.017707221379e+00 9.132076855609e-01 7.394570268130e-01 5.628006407488e-01 5.108918296268e-01 6.432675573459e-01 8.412157617475e-01 1.002004261098e+00 1.076539830846e+00 1.045475218680e+00 9.120018637632e-01 7.043959897949e-01 4.971441367123e-01 4.574246528985e-01 6.404218873938e-01 8.747749819257e-01 1.056084357042e+00 1.140393285965e+00 1.111549174493e+00 9.752467698863e-01 7.620319780629e-01 5.469028228677e-01 4.909597489154e-01 6.616955320767e-01 8.957528068735e-01 1.081171627561e+00 1.170359886274e+00 1.145317702862e+00 1.009163684780e+00 7.854650664779e-01 5.274103835352e-01 3.705966404270e-01 4.835881380816e-01 7.049433866292e-01 8.850066948561e-01 9.730842149685e-01 9.529436140309e-01 8.293105577622e-01 6.266942731586e-01 4.009584948860e-01 3.041061552919e-01 4.519275855997e-01 6.508554615652e-01 7.927545310979e-01 8.420488188776e-01 7.886693889383e-01 6.401393255319e-01 4.206014856035e-01 1.891908244408e-01 2.234777315489e-01 4.503561651982e-01 6.385472550029e-01 7.438248634394e-01 7.489299577484e-01 6.524995008099e-01 4.687097925968e-01 2.346953644353e-01 1.657186991195e-01 4.073395256707e-01 6.452572415751e-01 8.162847397605e-01 8.941099094608e-01 8.674657281160e-01 7.395202650388e-01 5.279387202817e-01 2.690680774085e-01 1.432655972117e-01 3.737167708937e-01 6.029573332269e-01 7.595312464091e-01 8.200799868110e-01 7.771034124714e-01 6.375292514275e-01 4.224004360650e-01 1.751241821102e-01 1.764703632683e-01 4.146006947281e-01 6.120839723181e-01 7.291888712197e-01 7.490915731906e-01 6.694131442579e-01 5.019623077530e-01 2.744286640669e-01 1.070459896586e-01 3.110091222460e-01 5.402167226621e-01 7.083495108964e-01 7.897941854352e-01 7.742111273971e-01 6.662200121179e-01 4.879696759787e-01 2.965159679449e-01 2.648249539726e-01 4.404225376541e-01 6.297202888360e-01 7.582633951298e-01 7.991562728142e-01 7.454142319328e-01 6.075473677755e-01 4.193984832448e-01 2.786408169411e-01 3.591278239583e-01 5.558569288534e-01 7.283583666042e-01 8.264275550651e-01 8.292035726909e-01 7.329158142523e-01 5.483851157628e-01 2.998413173377e-01 6.373908306601e-02 2.849903259006e-01 5.287013905784e-01 7.060852977024e-01 7.936608783040e-01 7.821902866698e-01 6.726530799323e-01 5.007249219265e-01 3.222553730668e-01 2.636034077995e-01 4.083202460083e-01 6.019427042447e-01 7.644127150904e-01 8.661652004163e-01 8.940754821981e-01 8.463664685727e-01 7.328581446651e-01 5.747206858029e-01 4.096734940822e-01 3.520900592005e-01 4.728869570468e-01 6.360138202298e-01 7.577064311204e-01 8.031518933450e-01 7.610581891669e-01 6.379651739487e-01 4.604772932708e-01 2.982290158118e-01 3.091347113577e-01 4.731953537543e-01 6.359975832274e-01 7.361831984342e-01 7.512348860900e-01 6.785894239473e-01 5.353728263619e-01 3.721015745137e-01 3.195396764820e-01 4.572967682433e-01 6.469196737603e-01 7.972389731549e-01 8.712204390528e-01 8.558814770148e-01 7.583355402396e-01 6.110920020541e-01 4.900131753426e-01 5.065365103489e-01 6.561321772203e-01 8.299718148506e-01 9.546709822080e-01 9.945711500767e-01 9.376878239092e-01 7.927733851250e-01 5.945860070808e-01 4.310600305868e-01 4.558314456863e-01 6.415038219353e-01 8.370581756578e-01 9.671940554562e-01 1.000202373179e+00 9.309221115476e-01 7.883036951267e-01 5.793974306469e-01 3.821896904102e-01 3.772009644682e-01 5.710299714441e-01 7.802347465589e-01 9.236438587280e-01 9.692058741819e-01 9.074761664743e-01 7.480500703343e-01 5.239010356575e-01 3.273940427098e-01 3.762200037669e-01 6.040917924634e-01 8.206104717140e-01 9.597097318559e-01 9.949655553174e-01 9.204367510997e-01 7.488630283652e-01 5.164507537216e-01 3.209443912811e-01 3.776893640527e-01 5.986592137145e-01 7.979050480047e-01 9.131489404824e-01 9.206390498212e-01 8.171059442825e-01 6.176749730377e-01 3.621913920572e-01 2.067099692289e-01 4.038253722324e-01 6.599057140847e-01 8.522880347972e-01 9.439595853446e-01 9.195733226129e-01 7.811961017266e-01 5.491860497852e-01 2.775885325669e-01 2.411420167377e-01 5.217557471689e-01 7.995710856864e-01 1.011889826075e+00 1.132823831106e+00 1.159442959547e+00 1.088983563552e+00 9.280440844411e-01 6.999667770896e-01 4.338269154293e-01 3.196849384178e-01 5.258168488763e-01 7.973023256615e-01 1.008718184790e+00 1.117282573714e+00 1.106571490557e+00 9.803223281451e-01 7.644279082819e-01 5.222514293798e-01 4.151888845395e-01 5.733130337839e-01 8.157207311264e-01 1.010486228982e+00 1.107129299163e+00 1.086826479020e+00 9.525089209407e-01 7.294164310293e-01 4.807879286718e-01 3.805357126427e-01 5.585330657795e-01 8.078134851525e-01 1.002892975136e+00 1.098184212221e+00 1.077059448201e+00 9.433778408127e-01 7.217643598345e-01 4.705152905623e-01 3.515941605865e-01 5.128807935721e-01 7.509800987293e-01 9.369104642666e-01 1.026961634292e+00 1.006832231669e+00 8.826947045496e-01 6.821948864591e-01 4.688586988592e-01 3.890098828519e-01 5.288616698536e-01 7.336461620852e-01 8.907691780437e-01 9.653765464684e-01 9.352721225295e-01 8.058595117551e-01 6.055745983448e-01 4.045400830988e-01 3.692462953063e-01 5.424480661002e-01 7.463167112815e-01 8.913932587137e-01 9.438485400520e-01 8.939526246334e-01 7.508834577477e-01 5.455574082618e-01 3.560011749989e-01 3.607665798468e-01 5.501163534693e-01 7.472529288292e-01 8.793261554626e-01 9.188152909289e-01 8.591806288410e-01 7.112568329880e-01 5.058034930087e-01 3.182200291724e-01 3.256197061194e-01 5.056758035302e-01 6.834043486215e-01 7.938430039446e-01 8.139107401398e-01 7.397204839730e-01 5.826752473052e-01 3.702051621037e-01 1.762515258290e-01 2.498839654598e-01 4.515281708742e-01 6.132444490007e-01 6.992082148280e-01 6.974314602707e-01 6.111106231345e-01 4.594685329619e-01 2.903336234258e-01 2.411725278278e-01 3.814300495389e-01 5.484790224540e-01 6.663618717823e-01 7.077002723418e-01 6.633591616629e-01 5.376790481949e-01 3.470750422535e-01 1.267592695931e-01 1.654786929159e-01 3.882939595218e-01 5.741901450041e-01 6.944525406371e-01 7.350723472782e-01 6.936124965142e-01 5.800580050604e-01 4.198326629876e-01 2.724164765549e-01 2.708469956013e-01 4.090096977542e-01 5.526342382053e-01 6.470846408709e-01 6.731091584219e-01 6.275427468121e-01 5.201378976960e-01 3.756134651872e-01 2.509544280777e-01 2.585514978006e-01 3.794464095006e-01 5.030284072140e-01 5.843491881146e-01 6.086710106820e-01 5.758272490420e-01 4.973886563918e-01 3.974960263564e-01 3.164960585030e-01 3.008717304034e-01 3.465569240575e-01 4.026771186083e-01 4.333690457009e-01 4.350583431431e-01 4.047971692836e-01 3.462867486426e-01 2.952478327145e-01 2.793613371479e-01 3.066764314601e-01 3.566050917997e-01 4.051616393488e-01 4.370575907783e-01 4.451256036885e-01 4.249662703054e-01 3.918353954991e-01 3.639252981502e-01 3.629742692080e-01 3.924739653438e-01 4.354697143834e-01 4.722778151185e-01 4.921701947102e-01 4.953843692584e-01 4.918369729835e-01 4.961714034358e-01 5.186229375604e-01 5.568717531729e-01 5.979480340359e-01 6.269340034591e-01 6.338306928317e-01 6.168948264153e-01 5.836794623454e-01 5.503265499811e-01 5.360825154171e-01 5.514351286852e-01 5.892706361237e-01 6.311366308567e-01 6.596200756415e-01 6.653189673456e-01 6.486260029135e-01 6.192507945508e-01 5.932032747457e-01 5.853058734983e-01 5.992064418589e-01 6.244258185450e-01 6.444680926515e-01 6.467104205112e-01 6.281298144759e-01 5.973174133616e-01 5.732231029508e-01 5.767679781435e-01 6.146841676490e-01 6.724533595836e-01 7.270984181628e-01 7.618074715115e-01 7.670518775033e-01 7.516637844916e-01 7.166158162112e-01 6.695090835763e-01 6.169130007633e-01 5.780189176105e-01 5.897008307660e-01 6.490266951926e-01 7.330880845349e-01 8.098616773291e-01 8.533658385237e-01 8.482925766966e-01 7.916027334489e-01 6.950309213802e-01 5.904687972817e-01 5.337146612614e-01 5.721007492582e-01 6.837028141501e-01 8.079335868060e-01 8.982413004017e-01 9.282927683545e-01 8.880021824446e-01 7.824881057452e-01 6.349337124424e-01 4.972864992438e-01 4.576284499469e-01 5.510088665394e-01 6.973657277962e-01 8.216793239127e-01 8.862909949883e-01 8.767690507669e-01 7.963377439849e-01 6.668379853418e-01 5.361248038983e-01 4.829070266502e-01 5.506091208739e-01 6.774969872615e-01 7.879979402399e-01 8.400375500234e-01 8.162328879742e-01 7.176196001554e-01 5.643056610302e-01 4.078629851644e-01 3.593563774334e-01 4.733310589335e-01 6.372965721615e-01 7.673762977516e-01 8.273044723255e-01 8.034400517637e-01 6.985753708073e-01 5.330110755744e-01 3.586060581885e-01 3.072624931355e-01 4.451949002534e-01 6.266290596563e-01 7.675518758420e-01 8.364882339032e-01 8.239299110514e-01 7.378904465023e-01 6.070725912403e-01 4.916668503665e-01 4.790821989459e-01 5.836263365295e-01 7.234616013379e-01 8.316556864082e-01 8.757715691551e-01 8.467730034316e-01 7.554678628401e-01 6.349403652418e-01 5.455647388448e-01 5.515229300658e-01 6.440260075692e-01 7.538072420700e-01 8.257306537499e-01 8.329935614291e-01 7.717484727786e-01 6.603180448827e-01 5.452765607928e-01 5.027936678491e-01 5.735244583536e-01 7.034053583409e-01 8.166929399017e-01 8.726977846775e-01 8.733787120340e-01 8.126803756056e-01 6.754479335593e-01 5.014980076944e-01 3.811957901783e-01 4.376761833803e-01 6.100431098565e-01 7.776668705719e-01 8.841850239507e-01 9.063115234925e-01 8.403826071971e-01 7.004012667863e-01 5.223967221809e-01 3.844315457119e-01 4.006303818236e-01 5.358241121783e-01 6.703179314961e-01 7.458409282537e-01 7.427661358992e-01 6.652020428270e-01 5.422591663717e-01 4.414311723790e-01 4.568749236053e-01 5.824616638739e-01 7.250458674330e-01 8.203112560038e-01 8.371923429688e-01 7.671495861407e-01 6.234039113163e-01 4.530595511354e-01 3.782397633843e-01 5.034117229702e-01 7.102758461883e-01 8.896571778295e-01 9.919835406314e-01 9.944585166115e-01 8.933363450645e-01 7.048192752171e-01 4.773231710704e-01 3.544378906729e-01 5.017744971778e-01 7.506430647068e-01 9.741343336493e-01 1.125147632184e+00 1.197999228751e+00 1.181704801223e+00 1.078029220925e+00 9.010100238175e-01 6.776381723230e-01 4.633035949128e-01 4.038258807614e-01 5.539145696850e-01 7.519362871634e-01 9.005867255029e-01 9.617104196299e-01 9.228218921555e-01 7.894913153059e-01 5.852121391860e-01 3.644971900082e-01 2.857324069364e-01 4.474477842110e-01 6.488732145173e-01 7.946040941549e-01 8.527713891323e-01 8.133550068585e-01 6.819878958234e-01 4.796250171655e-01 2.558507563685e-01 2.148863944595e-01 4.228148942644e-01 6.325914844104e-01 7.799984555476e-01 8.427615911362e-01 8.143385758292e-01 7.016729120738e-01 5.257877562004e-01 3.307653986247e-01 2.399328574186e-01 3.629523709415e-01 5.348676251837e-01 6.654814073688e-01 7.278479558064e-01 7.154809859753e-01 6.357933372388e-01 5.098066047280e-01 3.774225132111e-01 3.094916506696e-01 3.556179541982e-01 4.530611679342e-01 5.351071355579e-01 5.757027258461e-01 5.804091261103e-01 5.560832960861e-01 5.093989693883e-01 4.623704148914e-01 4.368098209501e-01 4.418516968075e-01 4.652749680460e-01 4.859895563838e-01 4.895196947809e-01 4.732926566789e-01 4.463213547929e-01 4.253423098404e-01 4.248755956369e-01 4.443928197106e-01 4.678999008810e-01 4.759236504915e-01 4.549341907567e-01 4.006667475192e-01 3.196682532686e-01 2.345409415820e-01 1.968993735425e-01 2.445770447938e-01 3.279200353333e-01 3.992468382119e-01 4.383872838487e-01 4.398703257885e-01 4.094037474647e-01 3.643893559023e-01 3.333040961672e-01 3.414677164716e-01 3.846435809520e-01 4.355739669152e-01 4.710827445643e-01 4.821344316136e-01 4.750414248952e-01 4.705908001359e-01 4.947551623721e-01 5.573072499506e-01 6.421076224491e-01 7.217344202053e-01 7.723483607192e-01 7.796030047148e-01 7.535163259810e-01 7.242572040882e-01 6.742209526269e-01 6.311023203227e-01 6.418851510349e-01 7.100371811528e-01 7.918351833199e-01 8.573125216868e-01 8.860881677248e-01 8.699131159108e-01 8.134428644297e-01 7.351516372877e-01 6.666596124143e-01 6.424565912571e-01 6.738793996178e-01 7.367452206879e-01 7.942805794319e-01 8.192953635698e-01 8.004025962647e-01 7.425216550118e-01 6.676122515519e-01 6.129163247391e-01 6.138913003291e-01 6.708572947883e-01 7.478647629617e-01 8.052605503949e-01 8.175078470323e-01 7.758321473694e-01 6.888567484136e-01 5.863151567930e-01 5.224465050106e-01 5.483077314763e-01 6.484756436109e-01 7.630014893390e-01 8.442602046092e-01 8.662918003440e-01 8.208645347400e-01 7.164034293462e-01 5.819780744241e-01 4.782222084023e-01 4.844237285556e-01 5.976156131693e-01 7.382669679823e-01 8.474213845858e-01 8.958724274867e-01 8.956446492506e-01 8.476211242932e-01 7.787777313614e-01 7.131698110774e-01 6.774572624492e-01 6.798987450624e-01 7.182644416840e-01 7.728485542846e-01 8.075975656761e-01 8.098112155652e-01 7.828019810459e-01 7.418707022354e-01 7.098228498182e-01 7.063546161304e-01 7.345227207059e-01 7.787663009374e-01 8.170914090806e-01 8.328648069827e-01 8.196020183252e-01 7.812975498085e-01 7.306916556629e-01 6.848680287341e-01 6.575453595834e-01 6.507280806604e-01 6.540573060762e-01 6.533819249628e-01 6.399682030846e-01 6.147503342235e-01 5.875239866673e-01 5.713491177486e-01 5.726335826133e-01 5.843525731358e-01 5.897654530296e-01 5.720672142497e-01 5.218916158070e-01 4.420375914933e-01 3.540621977718e-01 3.086486134239e-01 3.537795587697e-01 4.578911571055e-01 5.630553568571e-01 6.337663948458e-01 6.518381777810e-01 6.120561608810e-01 5.230347967575e-01 4.139918425188e-01 3.566003552583e-01 4.185471893860e-01 5.631249960300e-01 7.178045163956e-01 8.438772376158e-01 9.193723974428e-01 9.328818168641e-01 8.816176087524e-01 7.640633323068e-01 5.942828743709e-01 4.076341830427e-01 3.211808080707e-01 4.392470487974e-01 6.301013177093e-01 7.907979538568e-01 8.812211277932e-01 8.850395138486e-01 8.015250901926e-01 6.447334017768e-01 4.484028483606e-01 2.976481619273e-01 3.467575168422e-01 5.221025613138e-01 6.852599764270e-01 7.865081662198e-01 8.080707949317e-01 7.491858344173e-01 6.244949080003e-01 4.687422960037e-01 3.555273055518e-01 3.824264204821e-01 5.104489022689e-01 6.378177434686e-01 7.140065444467e-01 7.193722202894e-01 6.515941830860e-01 5.225439574920e-01 3.613261461249e-01 2.398973735088e-01 2.815498805093e-01 4.190225804026e-01 5.409321626409e-01 6.081634806691e-01 6.075789826152e-01 5.401624075062e-01 4.197092016251e-01 2.794483035860e-01 2.089105359755e-01 2.966005622241e-01 4.356943241536e-01 5.509745349477e-01 6.180849232571e-01 6.314366045593e-01 5.988415552088e-01 5.414095830288e-01 4.923256003891e-01 4.841857272146e-01 5.214024711154e-01 5.761298723236e-01 6.162390389969e-01 6.221679790441e-01 5.891966721293e-01 5.273030301857e-01 4.618865520815e-01 4.300125409000e-01 4.547644090834e-01 5.177749416326e-01 5.814722498251e-01 6.176423120667e-01 6.124934017887e-01 5.650921639662e-01 4.868547302975e-01 4.033472781693e-01 3.546386508408e-01 3.704911253380e-01 4.308155328154e-01 4.933799392499e-01 5.305442190464e-01 5.314191082302e-01 4.977908338235e-01 4.421027613119e-01 3.860411170224e-01 3.545670104170e-01 3.585166584371e-01 3.830795531363e-01 4.054060764818e-01 4.202087079214e-01 4.171697824181e-01 3.993113697159e-01 3.898934443266e-01 4.008799221865e-01 4.181529542307e-01 4.373159303931e-01 4.607019044865e-01 4.630806735846e-01 4.383553385017e-01 3.882336659273e-01 3.234905808605e-01 2.663153387037e-01 2.466698984786e-01 2.728437676092e-01 3.172755710999e-01 3.511134219537e-01 3.600291788419e-01 3.426085360441e-01 3.095652362565e-01 2.837952702049e-01 2.903014961715e-01 3.301671274621e-01 3.789789274371e-01 4.110784584538e-01 4.100388112422e-01 3.692861102358e-01 2.925037082750e-01 1.996955007632e-01 1.562904134953e-01 2.286060403349e-01 3.413086327692e-01 4.382098197838e-01 4.967249806382e-01 5.068885421726e-01 4.686633305368e-01 3.936905001247e-01 3.117435840584e-01 2.790314032069e-01 3.315972838751e-01 4.247246363019e-01 5.056424778537e-01 5.461974043684e-01 5.349275911543e-01 4.740259627688e-01 3.827276302472e-01 3.055121804439e-01 3.090782616616e-01 3.936081738226e-01 5.031395347522e-01 5.839180487133e-01 6.115786280294e-01 5.777231383847e-01 4.876048196610e-01 3.642220122412e-01 2.685437210164e-01 3.003500406557e-01 4.285221241010e-01 5.585117471577e-01 6.453275624244e-01 6.700133278098e-01 6.291202105798e-01 5.345027146453e-01 4.191919705391e-01 3.507478534113e-01 3.943955289596e-01 5.070777684157e-01 6.123021777107e-01 6.680472981421e-01 6.570235950629e-01 5.802922714237e-01 4.598725467833e-01 3.549898194116e-01 3.665500193479e-01 4.946904766309e-01 6.420885079998e-01 7.478970216770e-01 7.837029600641e-01 7.410231760734e-01 6.311195227400e-01 4.945977740414e-01 4.247657720969e-01 5.105492257247e-01 6.868576897724e-01 8.560596367155e-01 9.646235568690e-01 9.858626555727e-01 9.116031523993e-01 7.653419238900e-01 5.750264400680e-01 4.124289434764e-01 3.951305070450e-01 5.335824680755e-01 7.064737472932e-01 8.425498645652e-01 9.075490087664e-01 8.919267547463e-01 7.819804680547e-01 5.781134994859e-01 3.103752556953e-01 1.554267774797e-01 4.056846836634e-01 6.771895304955e-01 8.758823235992e-01 9.688859601163e-01 9.408533211953e-01 7.929954053202e-01 5.435696721223e-01 2.352416941694e-01 1.991026817872e-01 5.230192364228e-01 8.121445562957e-01 1.010595572130e+00 1.089806584078e+00 1.038082437192e+00 8.620264185973e-01 5.902178711825e-01 3.058851850218e-01 3.442372807267e-01 6.578967626707e-01 9.525748436032e-01 1.154199760724e+00 1.230492068697e+00 1.169891476952e+00 9.801943084821e-01 6.894572069874e-01 3.612141289869e-01 2.742742085984e-01 5.661090707246e-01 8.578993458269e-01 1.055787668158e+00 1.128104800406e+00 1.065948032947e+00 8.803301252394e-01 6.033808935712e-01 3.106812271978e-01 3.006495430827e-01 5.624012845963e-01 8.420092506302e-01 1.006386278482e+00 1.044716121539e+00 9.503473164419e-01 7.400366786179e-01 4.565358484123e-01 2.466427602315e-01 4.292333956335e-01 7.226093523370e-01 9.541321368489e-01 1.076430215005e+00 1.070511118427e+00 9.383442638144e-01 7.042199549593e-01 4.304724297952e-01 3.243606071704e-01 5.462752347008e-01 8.204126624724e-01 1.023947871540e+00 1.115553504730e+00 1.081787337290e+00 9.317277455244e-01 7.008571498691e-01 4.760390693296e-01 4.495874545437e-01 6.506871391570e-01 8.788344393822e-01 1.033072949785e+00 1.074208055786e+00 9.912310780151e-01 7.943403341198e-01 5.143027456284e-01 2.283420430638e-01 2.871607306238e-01 5.667979203303e-01 7.947992709830e-01 9.197022980908e-01 9.223233663414e-01 8.028039781625e-01 5.793033468810e-01 2.950058878374e-01 1.724042255080e-01 4.425118099553e-01 7.214494672983e-01 9.349733364252e-01 1.055425686147e+00 1.069433833103e+00 9.747019628417e-01 7.754433176848e-01 4.891871669883e-01 2.246301717154e-01 3.760947859060e-01 6.910351916484e-01 9.471920633791e-01 1.092208353741e+00 1.102942546726e+00 9.772424245589e-01 7.342176605988e-01 4.223127190734e-01 2.372026316748e-01 4.871163414515e-01 7.958311468930e-01 1.023387899630e+00 1.127792822004e+00 1.093097651245e+00 9.257266410416e-01 6.583192724892e-01 3.828767980357e-01 3.924154575606e-01 6.831059403581e-01 9.697463987765e-01 1.159825487665e+00 1.215964445996e+00 1.126061227377e+00 9.001462104171e-01 5.721509148946e-01 2.450781527532e-01 3.874461328906e-01 7.545956532006e-01 1.063555089591e+00 1.256241434505e+00 1.306044361439e+00 1.208186081935e+00 9.805121227054e-01 6.697384792813e-01 4.004952467823e-01 4.726252449138e-01 7.697818749806e-01 1.039264634665e+00 1.203386285777e+00 1.261095013437e+00 1.198354291962e+00 9.973168841886e-01 6.921300596845e-01 3.589513917287e-01 3.187459345157e-01 6.294239986735e-01 9.258706667163e-01 1.119979444992e+00 1.181181077662e+00 1.103157932145e+00 9.014609613176e-01 6.168454846276e-01 3.527349165845e-01 3.930447154928e-01 6.607498259819e-01 9.023115899206e-01 1.043659715990e+00 1.058863953580e+00 9.457662227601e-01 7.228265350810e-01 4.329645947747e-01 2.191679224964e-01 4.009442193630e-01 6.743164704368e-01 8.777866988230e-01 9.711096419208e-01 9.407474409130e-01 7.933152345076e-01 5.567229137355e-01 3.014496680938e-01 2.858656358031e-01 5.308353683079e-01 7.627869483281e-01 9.065482531592e-01 9.352996922267e-01 8.447124109862e-01 6.525987445540e-01 4.125654079323e-01 3.062569687976e-01 5.055882597635e-01 7.702613025041e-01 9.755843877416e-01 1.076950968562e+00 1.056733220092e+00 9.188120161341e-01 6.916497214042e-01 4.506502043602e-01 3.989452715095e-01 6.113508349473e-01 8.635660270161e-01 1.046341010102e+00 1.118088609805e+00 1.065189318352e+00 8.963198128410e-01 6.452291780761e-01 3.989432763978e-01 3.891437940091e-01 6.224156344918e-01 8.597908211220e-01 1.010588785408e+00 1.040985694474e+00 9.425797064543e-01 7.285651599830e-01 4.392793964506e-01 2.325049931136e-01 4.467432605612e-01 7.588185383455e-01 1.006324649436e+00 1.142443999061e+00 1.146270297822e+00 1.017641032392e+00 7.795313808616e-01 4.939333870458e-01 3.618168581439e-01 5.793944697810e-01 8.781600146152e-01 1.111828353289e+00 1.229944486891e+00 1.214397555235e+00 1.076085397916e+00 8.537036321405e-01 6.219214998644e-01 5.320405445216e-01 6.867327792229e-01 9.478550798020e-01 1.191871212626e+00 1.362804445472e+00 1.433616354371e+00 1.394470408150e+00 1.250387516468e+00 1.022034932066e+00 7.487831257886e-01 5.157832018005e-01 5.186861795559e-01 7.360476417330e-01 9.648613524793e-01 1.109327382296e+00 1.132446554768e+00 1.026270637670e+00 8.069546495103e-01 5.230180202006e-01 3.325806337014e-01 5.018997362665e-01 8.002272788908e-01 1.047407390472e+00 1.185566245311e+00 1.190000451674e+00 1.058181230679e+00 8.102772913850e-01 5.024968746874e-01 3.381379728622e-01 5.755059726460e-01 9.108430392219e-01 1.184719042497e+00 1.343937153096e+00 1.364402080900e+00 1.242919157276e+00 9.967211994353e-01 6.671523185297e-01 3.610439887304e-01 4.117433756197e-01 7.217482702029e-01 1.001778142211e+00 1.176146736051e+00 1.217283593411e+00 1.121287603637e+00 9.061966510855e-01 6.185065955128e-01 3.851203634232e-01 4.758714315186e-01 7.597010800019e-01 1.017037453686e+00 1.177380580195e+00 1.214631721450e+00 1.127620274438e+00 9.396257290095e-01 7.080239919840e-01 5.559553171535e-01 6.262445771839e-01 8.371227829484e-01 1.037263673314e+00 1.152571869526e+00 1.153982936052e+00 1.040977191364e+00 8.412942814966e-01 6.269266558029e-01 5.488588475148e-01 6.980075254156e-01 9.327554022567e-01 1.126968157536e+00 1.222325566924e+00 1.195156176160e+00 1.046223764095e+00 8.004681359921e-01 5.218263114335e-01 3.929104007440e-01 5.773020914340e-01 8.452555485693e-01 1.052706488838e+00 1.149176565117e+00 1.116678295245e+00 9.597871173304e-01 7.059508548312e-01 4.226911644070e-01 3.310861333040e-01 5.610663646278e-01 8.266759313042e-01 1.012869238510e+00 1.080850380989e+00 1.018952393721e+00 8.376575326653e-01 5.771311432360e-01 3.589210984176e-01 4.365195734610e-01 7.161217720183e-01 9.946863143084e-01 1.204435199415e+00 1.313751677136e+00 1.306380928875e+00 1.153455965199e+00 8.798366584299e-01 5.410742738112e-01 3.459848133482e-01 5.820383761323e-01 9.186134271591e-01 1.179031355154e+00 1.308511733651e+00 1.285405024333e+00 1.111756998573e+00 8.122462197379e-01 4.420920991660e-01 2.437950365562e-01 5.559239500253e-01 9.036283342553e-01 1.154408420273e+00 1.268065198965e+00 1.230045087770e+00 1.048064633557e+00 7.532938900546e-01 4.176360292728e-01 3.168142662978e-01 6.052208488346e-01 9.088944681284e-01 1.114325966941e+00 1.184329619261e+00 1.109166818574e+00 9.033358325223e-01 6.120671235251e-01 3.685619145096e-01 4.784730554748e-01 7.856267168820e-01 1.056073510138e+00 1.216918825309e+00 1.239225613430e+00 1.120358540947e+00 8.847998735574e-01 6.003967026528e-01 4.571156746123e-01 6.546883946206e-01 9.740405446636e-01 1.230625235726e+00 1.398555297828e+00 1.440923618686e+00 1.320516653346e+00 1.056823620181e+00 6.996682704746e-01 4.012287512387e-01 5.391046553720e-01 9.059119175211e-01 1.226004307393e+00 1.420389563791e+00 1.457195326062e+00 1.331673589063e+00 1.064621297149e+00 7.085368174045e-01 4.083461719155e-01 5.182058490195e-01 8.590587207489e-01 1.154608477695e+00 1.326220744706e+00 1.345175164972e+00 1.210510124613e+00 9.474349052336e-01 6.174052324256e-01 3.982931226318e-01 5.685984889059e-01 8.817591827926e-01 1.133687745876e+00 1.261705163479e+00 1.245086018988e+00 1.091379557051e+00 8.390528053687e-01 5.823993924262e-01 5.299893518003e-01 7.452972239924e-01 1.009855382771e+00 1.197918683749e+00 1.259996761346e+00 1.181983762417e+00 9.778204061627e-01 6.953065524277e-01 4.635400903458e-01 5.791865485833e-01 8.655110915138e-01 1.113208261171e+00 1.292483363593e+00 1.366940696938e+00 1.321884967840e+00 1.159164557671e+00 8.944015637820e-01 5.495391034689e-01 2.954186140883e-01 5.168617514792e-01 8.735407708741e-01 1.157778195782e+00 1.309850183366e+00 1.319459453426e+00 1.187334754710e+00 9.377601339408e-01 6.312360049084e-01 4.379609577309e-01 5.971738888352e-01 9.040668615606e-01 1.166490489487e+00 1.317011609029e+00 1.328350038845e+00 1.198127568097e+00 9.479142320638e-01 6.336215648022e-01 4.175350623478e-01 5.681412728368e-01 8.825862227621e-01 1.154342447349e+00 1.314458506444e+00 1.335136253572e+00 1.213840876102e+00 9.737286724755e-01 6.778812400329e-01 4.992234993283e-01 6.602527076453e-01 9.788546358506e-01 1.264362411597e+00 1.442149660388e+00 1.479038640724e+00 1.366617396791e+00 1.118333709229e+00 7.714845803456e-01 4.169256444538e-01 3.923123914259e-01 7.252271443259e-01 1.053515985958e+00 1.288246277582e+00 1.399070153948e+00 1.380627640302e+00 1.238375713470e+00 9.968349792522e-01 7.081780132772e-01 4.965939221433e-01 5.645038893145e-01 8.213338305572e-01 1.076376477725e+00 1.251760617404e+00 1.315270511790e+00 1.256679251986e+00 1.083065213634e+00 8.184827910320e-01 5.130712911271e-01 3.205861916958e-01 4.846914908033e-01 7.657087348637e-01 9.980176475110e-01 1.132963573778e+00 1.150774576769e+00 1.049176046367e+00 8.430193897036e-01 5.710722264953e-01 3.493031942789e-01 4.502105857524e-01 7.460117975309e-01 1.028637716646e+00 1.231720308721e+00 1.324868227449e+00 1.296012774474e+00 1.150072883060e+00 9.118955906096e-01 6.410594395458e-01 4.907316907015e-01 6.346335219851e-01 9.192600004033e-01 1.183545264539e+00 1.361329893653e+00 1.421969992378e+00 1.355071982448e+00 1.168024477050e+00 8.876960678810e-01 5.754608594494e-01 4.125243017558e-01 6.029271659094e-01 9.098859627985e-01 1.170997668415e+00 1.330380727232e+00 1.363296289172e+00 1.263805434829e+00 1.042982688865e+00 7.305510245384e-01 3.971596590645e-01 3.347770898092e-01 6.448971584672e-01 9.729185487795e-01 1.219947207496e+00 1.348733834571e+00 1.342227598554e+00 1.200034793845e+00 9.387921487858e-01 5.972444193241e-01 2.986147514221e-01 4.494010131408e-01 8.161343779915e-01 1.144102214081e+00 1.371720697037e+00 1.469086196628e+00 1.424267926347e+00 1.243005589514e+00 9.517296549385e-01 6.147275595707e-01 4.382420838164e-01 6.706045943334e-01 1.039108050506e+00 1.364931572331e+00 1.586009720239e+00 1.672385749754e+00 1.613824991012e+00 1.418443039842e+00 1.114139846142e+00 7.591780058217e-01 5.036200497841e-01 6.102089289406e-01 9.268013473743e-01 1.224490215625e+00 1.423371135257e+00 1.491272478107e+00 1.419352166293e+00 1.218230770460e+00 9.192584606693e-01 5.902089232583e-01 4.254879960814e-01 6.253919176155e-01 9.327965318331e-01 1.183144050283e+00 1.320670965594e+00 1.322218754793e+00 1.184916181200e+00 9.248980904140e-01 5.833789825287e-01 3.040918400234e-01 4.934027861772e-01 8.745219538962e-01 1.214319895862e+00 1.451477232915e+00 1.554543171966e+00 1.509724702008e+00 1.320243728358e+00 1.007170330238e+00 6.163306081235e-01 3.087445608269e-01 5.343916508079e-01 9.453551422781e-01 1.304112991199e+00 1.551788921535e+00 1.658755018899e+00 1.613147372226e+00 1.420066984804e+00 1.101885195016e+00 7.029305246106e-01 3.479945559598e-01 4.745831220878e-01 8.685564335620e-01 1.223385349205e+00 1.470880700777e+00 1.581291811314e+00 1.543801311237e+00 1.364393277975e+00 1.065404020050e+00 6.880625088150e-01 3.332678390807e-01 3.990599247548e-01 7.538880880177e-01 1.074009220858e+00 1.292845355521e+00 1.384642018664e+00 1.342330224854e+00 1.175592868629e+00 9.118755777012e-01 6.066300922903e-01 4.066794871676e-01 5.357023800349e-01 8.153718912102e-01 1.063965057076e+00 1.221883651569e+00 1.266050381680e+00 1.193290421137e+00 1.018422879871e+00 7.784926178638e-01 5.550585017322e-01 5.127031404388e-01 6.964951883859e-01 9.387326571888e-01 1.135409855354e+00 1.242885467613e+00 1.243787177075e+00 1.138610615451e+00 9.446002075308e-01 7.003214538326e-01 4.906576957025e-01 4.779203794687e-01 6.657330263137e-01 8.872577579472e-01 1.056768390739e+00 1.140377397087e+00 1.127047743212e+00 1.022039619855e+00 8.467345951390e-01 6.441396905525e-01 4.974704895356e-01 5.128101079920e-01 6.582821097201e-01 8.187224638459e-01 9.302356444683e-01 9.673856939437e-01 9.264596672391e-01 8.217183483919e-01 6.880425655906e-01 5.870408036529e-01 5.873591261366e-01 6.862503343851e-01 8.132649506267e-01 9.083635057454e-01 9.386757337448e-01 8.914891682392e-01 7.710757249819e-01 6.014950343408e-01 4.443653345006e-01 4.242838809662e-01 5.755530870787e-01 7.777301082994e-01 9.499699261674e-01 1.054160509299e+00 1.071812654709e+00 9.980308559777e-01 8.405476283658e-01 6.218930599718e-01 3.950254512005e-01 3.176705026346e-01 4.918911912467e-01 7.252231618587e-01 9.199175824389e-01 1.040799852186e+00 1.072176671589e+00 1.011149670738e+00 8.668067930273e-01 6.622480760513e-01 4.472027203936e-01 3.489380652345e-01 4.785244268982e-01 6.912414234617e-01 8.794894811338e-01 1.003454067650e+00 1.046617567547e+00 1.006306242561e+00 8.925766588417e-01 7.304570161731e-01 5.690538714160e-01 4.945608439023e-01 5.671349499787e-01 7.222282125713e-01 8.755033367847e-01 9.820537679856e-01 1.022006599175e+00 9.912482557557e-01 8.993087785510e-01 7.707708923022e-01 6.496882838051e-01 5.969762326126e-01 6.455028071784e-01 7.563271905637e-01 8.682480155960e-01 9.398334011242e-01 9.500188722269e-01 8.933231263125e-01 7.786737022547e-01 6.329955713616e-01 5.126145139702e-01 5.006162621743e-01 6.123032130541e-01 7.701890952431e-01 9.080286410565e-01 9.898646605870e-01 9.982882257888e-01 9.298682825073e-01 7.957042144810e-01 6.281141837697e-01 5.013084718443e-01 5.262604382303e-01 6.969198911304e-01 9.073304838082e-01 1.087678593695e+00 1.201439047290e+00 1.230087501762e+00 1.169566693607e+00 1.031887855264e+00 8.521848696360e-01 7.059679701313e-01 7.055229417201e-01 8.745368634759e-01 1.114873896546e+00 1.338672344463e+00 1.494716723273e+00 1.554332088557e+00 1.505289242435e+00 1.350864679780e+00 1.112036617248e+00 8.370262810816e-01 6.337121188471e-01 6.650102091003e-01 8.964049846741e-01 1.161347017467e+00 1.367948778556e+00 1.473191806143e+00 1.457953819935e+00 1.320904600823e+00 1.078231849783e+00 7.697351753123e-01 4.968034606842e-01 5.052686827332e-01 7.832878241468e-01 1.087110483168e+00 1.317692443672e+00 1.433422180730e+00 1.415439640047e+00 1.262514288125e+00 9.916549090887e-01 6.473945077973e-01 3.817475130772e-01 5.560685041782e-01 9.463456712617e-01 1.314775693756e+00 1.590512630126e+00 1.737524338474e+00 1.737890044929e+00 1.590693530066e+00 1.313325371046e+00 9.471576084343e-01 5.928215068860e-01 5.389498667466e-01 8.596472620074e-01 1.238487077422e+00 1.544017229933e+00 1.725998539412e+00 1.762149651463e+00 1.650348763960e+00 1.408414964704e+00 1.078447028890e+00 7.492728038492e-01 6.213596596596e-01 8.218122867192e-01 1.134879305550e+00 1.400598351216e+00 1.555038150772e+00 1.572185280383e+00 1.449342874394e+00 1.204879135092e+00 8.832055853193e-01 5.873328084497e-01 5.538492640964e-01 8.145814474586e-01 1.119814934622e+00 1.350630404942e+00 1.460093408054e+00 1.430189056681e+00 1.264123757483e+00 9.869378957595e-01 6.589074162954e-01 4.558059376257e-01 6.308089546037e-01 9.679875589826e-01 1.269614454867e+00 1.466204791750e+00 1.526127372271e+00 1.439592467108e+00 1.217346853775e+00 8.954055126704e-01 5.677286700060e-01 5.129765897175e-01 8.254172345992e-01 1.201335470781e+00 1.507290716640e+00 1.689214386465e+00 1.720510190371e+00 1.594718936077e+00 1.325214415779e+00 9.488680972514e-01 5.565621728207e-01 4.717677911500e-01 8.289120465880e-01 1.241209412740e+00 1.571402213967e+00 1.768400562681e+00 1.807731840764e+00 1.684490556452e+00 1.412278820730e+00 1.023367928293e+00 5.788123894338e-01 3.146599422091e-01 6.270522272106e-01 1.033960401018e+00 1.356050710347e+00 1.546312456639e+00 1.585006529254e+00 1.471942217257e+00 1.226368985949e+00 8.909734770512e-01 5.601951759862e-01 4.883131897102e-01 7.564403981125e-01 1.073857181137e+00 1.313117567273e+00 1.428817166247e+00 1.405270483475e+00 1.248929831715e+00 9.904057786175e-01 7.015847845232e-01 5.576274330802e-01 7.253920509667e-01 1.030222605939e+00 1.305730501999e+00 1.482284212105e+00 1.528590579042e+00 1.436331885981e+00 1.217863020189e+00 9.097994115944e-01 5.987318297834e-01 5.119492941836e-01 7.578074635403e-01 1.079372574854e+00 1.338321590083e+00 1.481351113333e+00 1.485520946430e+00 1.348398542476e+00 1.091518100451e+00
 7.427428325481e-01 7.835438301420e-01 8.070148866191e-01 8.053873681575e-01 7.812190916433e-01 7.474714150820e-01 7.242394618303e-01 7.294171368967e-01 7.663198311804e-01 8.209711822396e-01 8.722359711543e-01 9.027228774612e-01 9.040239458892e-01 8.780937559432e-01 8.366373201115e-01 7.978236948005e-01 7.786986327376e-01 7.848309594978e-01 8.060211570490e-01 8.234431342468e-01 8.205801725715e-01 7.903402734653e-01 7.382542434042e-01 6.832635410195e-01 6.532373697193e-01 6.687606167529e-01 7.281979945574e-01 8.086106624850e-01 8.765181629638e-01 9.240295812129e-01 9.382470227645e-01 9.139433132467e-01 8.551823831965e-01 7.766974557829e-01 7.050667788125e-01 6.742854453352e-01 7.060834461038e-01 7.820799264637e-01 8.647310610426e-01 9.147221533606e-01 9.163891154289e-01 8.725928964460e-01 8.028813050587e-01 7.420802224498e-01 7.292201639161e-01 7.793562219729e-01 8.692006271663e-01 9.601531290943e-01 1.021651093980e+00 1.037765331495e+00 1.007277164287e+00 9.431794238643e-01 8.716671144334e-01 8.265246937008e-01 8.325269013045e-01 8.862242935517e-01 9.596725751962e-01 1.021499832543e+00 1.050404500541e+00 1.038431776758e+00 9.907705644609e-01 9.247636011412e-01 8.669696152776e-01 8.441141491273e-01 8.673177979764e-01 9.239888096827e-01 9.885205984047e-01 1.037793262286e+00 1.058598441869e+00 1.049018472439e+00 1.017518104441e+00 9.805266510644e-01 9.572849627712e-01 9.613333551307e-01 9.929533697098e-01 1.039730492526e+00 1.084480596905e+00 1.113166720669e+00 1.118900620701e+00 1.102670035347e+00 1.072199456821e+00 1.039024052967e+00 1.014026013350e+00 1.002466256902e+00 1.001557543913e+00 1.002544368772e+00 9.957468201861e-01 9.754288635950e-01 9.424464019813e-01 9.045247253129e-01 8.736139762305e-01 8.601989495394e-01 8.665175822583e-01 8.841309928719e-01 8.982636767470e-01 8.949620414429e-01 8.666277597495e-01 8.151154883498e-01 7.531776269770e-01 7.030328207880e-01 6.878063622709e-01 7.148742849595e-01 7.681163939206e-01 8.201543268741e-01 8.474540663010e-01 8.368871960209e-01 7.875455413947e-01 7.117649368580e-01 6.359221708189e-01 5.956785988498e-01 6.138448613136e-01 6.766580525791e-01 7.478459723267e-01 7.957662516910e-01 8.037696242393e-01 7.617899133338e-01 6.871009796225e-01 6.135622699786e-01 5.631274712326e-01 5.536416257725e-01 5.820171005615e-01 6.262968910955e-01 6.617814834843e-01 6.707665354406e-01 6.440955347292e-01 5.804734646580e-01 4.849913816417e-01 3.830762194621e-01 2.895536943351e-01 2.643996533450e-01 3.256856533380e-01 4.129869875422e-01 4.785752002265e-01 5.014648629078e-01 4.764019781560e-01 4.112598963755e-01 3.305319709530e-01 2.834016131939e-01 3.164038744719e-01 4.020106234099e-01 4.855985432528e-01 5.345214483976e-01 5.337215046041e-01 4.805393569760e-01 3.841715715420e-01 2.711365880302e-01 2.084036427149e-01 2.662523690598e-01 3.757944905452e-01 4.674210234865e-01 5.130030230819e-01 5.019832801927e-01 4.356042121828e-01 3.276911875184e-01 2.159056412207e-01 1.975772606736e-01 2.997338615358e-01 4.180062975342e-01 5.017425132782e-01 5.314492354819e-01 5.018205630801e-01 4.206880821952e-01 3.155523010562e-01 2.562002352536e-01 3.199916849886e-01 4.512098908787e-01 5.753398045351e-01 6.571449447703e-01 6.809007945104e-01 6.441210694127e-01 5.576597499277e-01 4.497955986080e-01 3.745819023597e-01 3.910429957896e-01 4.811280499934e-01 5.792562331813e-01 6.425476484093e-01 6.520755088671e-01 6.054160476163e-01 5.150742620779e-01 4.117413333645e-01 3.497514264699e-01 3.747262458505e-01 4.541271919872e-01 5.268729652632e-01 5.566966495652e-01 5.286915505258e-01 4.429490248623e-01 3.136956175403e-01 1.828346849003e-01 1.811571250336e-01 3.091443552981e-01 4.337648101742e-01 5.115438811976e-01 5.269749027295e-01 4.789495199449e-01 3.830496630603e-01 2.871335280617e-01 2.918371104615e-01 4.160604040892e-01 5.673415585907e-01 6.880221871124e-01 7.497642478211e-01 7.395503666915e-01 6.571196130019e-01 5.205311088913e-01 3.708159374237e-01 2.549257359204e-01 2.786678341088e-01 4.064644146172e-01 5.398121680035e-01 6.387550388990e-01 6.877869434306e-01 6.827627144186e-01 6.287329548103e-01 5.351690172746e-01 4.088688309652e-01 3.250972677787e-01 3.552594714287e-01 4.468233047524e-01 5.318625234718e-01 5.725729533198e-01 5.539910848959e-01 4.771099570296e-01 3.594804247728e-01 2.499909977744e-01 2.522257052110e-01 3.677244826101e-01 4.947586059620e-01 5.842322892988e-01 6.180008314612e-01 5.952837167470e-01 5.328640016033e-01 4.696742238460e-01 4.610640528574e-01 5.294457367949e-01 6.355404835807e-01 7.290653187058e-01 7.776582694596e-01 7.670777747964e-01 6.998274037657e-01 5.971346670612e-01 5.045312610128e-01 4.846248582835e-01 5.549353912553e-01 6.611896631406e-01 7.456503198601e-01 7.751784633218e-01 7.372885102414e-01 6.374522192978e-01 5.020960942081e-01 3.921481250131e-01 3.970815849602e-01 5.093944506529e-01 6.366485495993e-01 7.195298282642e-01 7.374786490439e-01 6.823396997687e-01 5.711407455246e-01 4.270639932956e-01 3.279886450358e-01 3.799398743352e-01 5.322066074423e-01 6.811008123991e-01 7.766866743465e-01 7.975804242846e-01 7.407270970938e-01 6.221171256644e-01 4.865755265679e-01 4.261494109769e-01 5.114878263728e-01 6.718424774750e-01 8.182871899618e-01 9.037525207570e-01 9.071478643845e-01 8.261716698749e-01 6.775586478811e-01 5.056849132483e-01 4.076715497362e-01 4.787821977622e-01 6.396074547922e-01 7.827032446742e-01 8.573322362275e-01 8.439417501720e-01 7.443168932809e-01 5.835931246932e-01 4.288781769323e-01 4.146696579655e-01 5.684365969834e-01 7.580684577331e-01 9.005538748890e-01 9.588578331790e-01 9.198298143675e-01 7.903588211240e-01 6.020338684884e-01 4.358221062815e-01 4.447165026124e-01 6.269678933590e-01 8.335225471470e-01 9.929162293127e-01 1.080176473039e+00 1.087774947724e+00 1.014346016984e+00 8.713899705005e-01 6.871932651711e-01 5.141691524297e-01 4.599275838291e-01 5.924428549484e-01 7.826907450511e-01 9.334743907157e-01 1.001549122042e+00 9.717390115731e-01 8.504829685505e-01 6.693863296656e-01 5.045005557804e-01 4.910469300528e-01 6.482730328124e-01 8.428015256923e-01 9.865709802891e-01 1.039488038359e+00 9.874606252302e-01 8.374366561544e-01 6.213311309344e-01 4.240532363110e-01 4.305817786712e-01 6.385960740618e-01 8.660182449115e-01 1.028112039346e+00 1.090176348222e+00 1.041622218573e+00 8.928028312022e-01 6.802267580777e-01 4.927861562293e-01 4.961460657414e-01 6.910254987801e-01 9.137540410918e-01 1.075395010263e+00 1.137979741998e+00 1.088885372779e+00 9.353703566994e-01 7.053161313900e-01 4.615827082305e-01 3.645303576591e-01 5.199875621972e-01 7.340711859697e-01 8.920868754973e-01 9.549677033273e-01 9.118218135475e-01 7.713752215459e-01 5.625458852934e-01 3.529092445382e-01 3.165420696785e-01 4.888838827304e-01 6.757933082492e-01 7.959414368571e-01 8.214153880295e-01 7.461652750038e-01 5.804655949131e-01 3.500360351037e-01 1.246877151010e-01 2.478733839829e-01 4.765389795282e-01 6.473588079133e-01 7.297704701241e-01 7.112529091147e-01 5.942588390685e-01 3.974558326839e-01 1.769567151092e-01 2.330000402339e-01 4.847105469475e-01 7.078924879834e-01 8.565303252966e-01 9.077528155744e-01 8.532247863317e-01 6.989722179934e-01 4.652252969743e-01 1.932341203271e-01 1.781295099104e-01 4.431571072743e-01 6.683524399149e-01 8.114369647819e-01 8.534086542078e-01 7.897761849630e-01 6.303362140977e-01 3.992801478595e-01 1.514134746970e-01 2.182359227689e-01 4.603878332418e-01 6.523622206416e-01 7.590062302345e-01 7.655016440938e-01 6.717624065833e-01 4.924269629008e-01 2.611478676300e-01 1.393953435804e-01 3.513132550898e-01 5.743654187572e-01 7.325580639700e-01 8.008024701818e-01 7.700857664123e-01 6.466751311842e-01 4.546581004073e-01 2.582947479632e-01 2.642557276109e-01 4.638837593977e-01 6.557456062098e-01 7.787558476476e-01 8.100422135684e-01 7.448989675697e-01 5.955989005376e-01 3.977762392967e-01 2.579589435562e-01 3.583108733120e-01 5.611446374890e-01 7.303337018461e-01 8.206532012346e-01 8.138499949306e-01 7.084860848327e-01 5.182768141869e-01 2.748912477096e-01 1.287573325322e-01 3.450263972022e-01 5.746735430739e-01 7.374658339027e-01 8.083686716589e-01 7.795045499328e-01 6.572713747083e-01 4.773950096138e-01 2.990776068031e-01 2.705989451652e-01 4.374877051277e-01 6.355435563943e-01 7.961355395985e-01 8.928420399235e-01 9.140166231709e-01 8.590947075090e-01 7.390263418863e-01 5.749927409238e-01 4.072046394585e-01 3.558382773624e-01 4.815944313063e-01 6.445751216748e-01 7.627912949904e-01 8.029839517565e-01 7.551260062545e-01 6.267357593504e-01 4.447874961455e-01 2.792202823445e-01 2.942536807117e-01 4.600163637091e-01 6.186227215969e-01 7.127372531974e-01 7.224730787288e-01 6.476092245421e-01 5.083455887205e-01 3.614280491277e-01 3.367809823734e-01 4.783951886679e-01 6.561412800827e-01 7.909479481199e-01 8.495438880775e-01 8.215096833787e-01 7.167872191134e-01 5.722649667219e-01 4.706772923261e-01 5.138325310205e-01 6.700094097287e-01 8.341197096204e-01 9.419346676674e-01 9.627039817134e-01 8.877102797526e-01 7.285298450256e-01 5.242945952583e-01 3.787953441220e-01 4.501973603610e-01 6.540060650072e-01 8.442081913460e-01 9.589988605819e-01 9.716389157313e-01 8.886401546000e-01 7.287140726182e-01 5.081765382653e-01 3.189654369263e-01 3.672373119277e-01 5.839189965308e-01 7.874169844556e-01 9.144546454771e-01 9.399580654170e-01 8.588062397295e-01 6.844375801800e-01 4.559830079664e-01 2.929151801638e-01 4.085160900759e-01 6.468444822240e-01 8.511427337611e-01 9.699076723916e-01 9.817264185264e-01 8.838166433631e-01 6.911799259850e-01 4.420283061723e-01 2.539452085922e-01 3.755149513304e-01 6.162418740508e-01 8.105189737951e-01 9.117383909739e-01 9.019402804666e-01 7.812897173138e-01 5.668710538016e-01 2.981209577203e-01 1.673092049452e-01 4.106263774764e-01 6.634942900663e-01 8.405014899615e-01 9.126154981369e-01 8.686830484615e-01 7.141688120809e-01 4.726883090569e-01 2.110034849986e-01 2.725669808279e-01 5.650709834559e-01 8.225903696759e-01 1.012000226133e+00 1.107468917591e+00 1.108599846562e+00 1.015496535691e+00 8.383660602791e-01 5.985687152856e-01 3.505894955624e-01 3.384530655631e-01 5.870538532162e-01 8.444051055267e-01 1.026440449393e+00 1.100836986601e+00 1.057229964372e+00 9.048895545580e-01 6.769587761622e-01 4.555766320292e-01 4.309379462807e-01 6.350190923940e-01 8.701462538509e-01 1.038964537654e+00 1.102892345570e+00 1.049230506885e+00 8.856050282226e-01 6.419108559085e-01 3.942585330590e-01 3.622378157829e-01 5.892324651148e-01 8.361975310118e-01 1.010258850168e+00 1.077301202813e+00 1.026745636308e+00 8.670890590437e-01 6.275590505402e-01 3.790013536504e-01 3.335913889303e-01 5.504875537301e-01 7.879382814819e-01 9.542687460526e-01 1.017747834614e+00 9.699950588462e-01 8.217004064051e-01 6.053835661446e-01 3.974941958623e-01 3.728477266094e-01 5.470739904978e-01 7.270090915694e-01 8.950005005055e-01 9.512399694114e-01 9.001405656335e-01 7.542984185562e-01 5.499972757448e-01 3.755538531841e-01 4.011745365452e-01 5.907841236720e-01 7.813937170124e-01 9.036004802318e-01 9.306956175757e-01 8.577577481436e-01 6.988468128548e-01 4.928630976184e-01 3.404166346227e-01 4.070262802319e-01 6.042983386840e-01 7.847282070452e-01 8.918949711668e-01 9.040687838857e-01 8.188342108231e-01 6.511207728930e-01 4.383710210220e-01 2.815226727093e-01 3.598399989547e-01 5.545441606406e-01 7.194223725830e-01 8.070519942754e-01 8.005087793573e-01 7.002013647950e-01 5.217347246864e-01 3.002074601679e-01 1.649595276600e-01 3.259419068449e-01 5.292652537553e-01 6.760821947675e-01 7.396902469263e-01 7.117190760814e-01 5.986525900031e-01 4.237254474479e-01 2.475392445096e-01 2.515474233933e-01 4.291510259313e-01 6.022366271372e-01 7.131421375497e-01 7.399374986843e-01 6.766594100694e-01 5.304147927485e-01 3.200409178173e-01 8.609004056084e-02 2.067607999987e-01 4.395114854740e-01 6.241635722047e-01 7.365470904751e-01 7.644660550367e-01 7.076790463125e-01 5.791097163093e-01 4.094492255042e-01 2.733779308390e-01 3.087604347974e-01 4.618107299410e-01 6.060329663719e-01 6.938492768828e-01 7.078907611623e-01 6.461075955681e-01 5.189907752422e-01 3.511908666392e-01 2.043448869447e-01 2.337808309608e-01 3.849592342956e-01 5.234139125339e-01 6.110394423704e-01 6.362162802638e-01 6.003874514853e-01 5.161903139448e-01 4.083713263174e-01 3.177297567897e-01 2.939328553129e-01 3.365442673071e-01 3.916537607853e-01 4.222010538389e-01 4.236304987485e-01 3.864534449368e-01 3.271216844581e-01 2.798389417258e-01 2.723467107208e-01 3.083712244774e-01 3.633625407971e-01 4.138059194376e-01 4.450857795960e-01 4.467168791291e-01 4.234219867339e-01 3.913636656203e-01 3.698252149928e-01 3.776621983112e-01 4.126272421828e-01 4.551815101719e-01 4.864383537915e-01 4.972867050485e-01 4.897689355739e-01 4.761146591459e-01 4.737995857148e-01 4.947031744632e-01 5.352095902577e-01 5.794794026557e-01 6.105408720281e-01 6.175920816352e-01 5.988714489164e-01 5.623795823447e-01 5.252154611523e-01 5.081646305422e-01 5.228886041687e-01 5.619008594932e-01 6.056791065985e-01 6.363494739714e-01 6.446038806900e-01 6.310413949781e-01 6.051587072319e-01 5.819750793663e-01 5.747047673650e-01 5.859551284576e-01 6.058541101053e-01 6.197624825509e-01 6.173276050671e-01 5.977963545450e-01 5.717072184684e-01 5.582304184122e-01 5.745179961603e-01 6.208636969976e-01 6.793984007659e-01 7.281659085626e-01 7.480770870785e-01 7.461325507225e-01 7.229504408272e-01 6.815232892410e-01 6.309901269944e-01 5.764958813089e-01 5.462751364990e-01 5.692802875261e-01 6.344037252490e-01 7.149421982790e-01 7.811162395999e-01 8.109736862855e-01 7.931133928659e-01 7.280944135722e-01 6.313423792694e-01 5.388102187843e-01 5.061422790245e-01 5.645457483247e-01 6.778523444673e-01 7.899091762810e-01 8.620387958040e-01 8.735464096304e-01 8.185589339787e-01 7.060024084180e-01 5.639439464737e-01 4.521854315415e-01 4.539552135553e-01 5.671470377337e-01 7.071125774076e-01 8.135621501413e-01 8.573582920350e-01 8.287931661972e-01 7.343126943338e-01 5.986529526005e-01 4.742625551603e-01 4.430106579731e-01 5.291663342756e-01 6.561589929892e-01 7.552715923567e-01 7.919201138947e-01 7.534627235114e-01 6.441025608136e-01 4.866995914538e-01 3.398238917214e-01 3.271989081202e-01 4.640559057706e-01 6.236007887575e-01 7.380820891694e-01 7.795199881398e-01 7.387096143216e-01 6.214377478349e-01 4.509111082405e-01 2.889727689571e-01 2.910698218535e-01 4.572211286592e-01 6.337333630643e-01 7.592767832619e-01 8.107619945044e-01 7.830942493110e-01 6.876727346189e-01 5.569556836229e-01 4.564024726674e-01 4.686008857225e-01 5.837700376531e-01 7.177837642794e-01 8.129739267711e-01 8.430847208312e-01 8.031519108609e-01 7.072033103867e-01 5.913956441063e-01 5.173650715823e-01 5.392907140495e-01 6.335194719736e-01 7.323664017326e-01 7.879698344952e-01 7.790181223640e-01 7.059942272596e-01 5.918749948585e-01 4.899225312885e-01 4.770131748136e-01 5.685540579366e-01 6.964577342956e-01 8.002059374722e-01 8.444370782832e-01 8.247238782942e-01 7.423494593609e-01 5.918320253401e-01 4.192603859932e-01 3.391375704189e-01 4.495700252979e-01 6.330647083050e-01 7.879043317353e-01 8.722856068747e-01 8.700529856650e-01 7.827967507609e-01 6.300918642984e-01 4.579001231954e-01 3.646716258576e-01 4.383620326320e-01 5.872358470854e-01 7.103371486882e-01 7.654357213041e-01 7.405550012317e-01 6.458969358208e-01 5.184266579731e-01 4.364374342058e-01 4.829944201159e-01 6.190626686439e-01 7.527325217291e-01 8.288954304100e-01 8.224367194866e-01 7.299480376550e-01 5.713438480840e-01 4.091072840895e-01 3.889944245263e-01 5.559055071957e-01 7.653371841230e-01 9.287125527538e-01 1.005485564712e+00 9.779956397337e-01 8.472589854481e-01 6.356893745550e-01 4.084520029547e-01 3.602824513024e-01 5.731809826584e-01 8.275301949087e-01 1.039361231905e+00 1.178751324032e+00 1.230745192514e+00 1.190887981394e+00 1.064397850045e+00 8.689946983909e-01 6.382411942375e-01 4.401455190221e-01 4.337673167570e-01 6.097330930979e-01 8.026648960625e-01 9.330475671392e-01 9.699974496970e-01 9.059278001297e-01 7.512525617581e-01 5.362484020127e-01 3.342862885165e-01 3.280822189647e-01 5.135353592342e-01 7.028511759681e-01 8.248785641463e-01 8.539699405589e-01 7.840874326438e-01 6.244826055191e-01 3.999981214932e-01 1.782528218163e-01 2.524809292841e-01 4.893318454334e-01 6.903224687920e-01 8.162534407888e-01 8.508932990053e-01 7.919845725806e-01 6.508734342065e-01 4.548369958790e-01 2.686990902839e-01 2.708270756407e-01 4.476866555541e-01 6.227946070202e-01 7.398186510489e-01 7.802901363389e-01 7.422786110835e-01 6.377007248559e-01 4.938400753567e-01 3.630728146133e-01 3.308821906698e-01 4.134665343586e-01 5.223734595947e-01 5.992081641609e-01 6.329888931958e-01 6.228188464666e-01 5.815164189056e-01 5.137158753041e-01 4.510125263329e-01 4.192866901618e-01 4.305434157238e-01 4.658642169808e-01 4.970438395680e-01 5.067404719528e-01 4.919414366884e-01 4.620332437417e-01 4.347178717145e-01 4.266219951469e-01 4.398109846095e-01 4.593418840774e-01 4.653310826864e-01 4.438330158421e-01 3.909749276134e-01 3.151000227301e-01 2.429885041824e-01 2.256603611764e-01 2.824105504241e-01 3.651735474954e-01 4.337773603970e-01 4.699007488831e-01 4.686511101813e-01 4.361882773706e-01 3.902410197412e-01 3.589602342929e-01 3.667922361448e-01 4.098909302891e-01 4.620527229326e-01 5.003664957950e-01 5.154280506777e-01 5.125016668300e-01 5.099987823897e-01 5.310522960954e-01 5.857629550554e-01 6.615496696666e-01 7.339122343776e-01 7.804921752279e-01 7.881746111378e-01 7.744158429090e-01 7.502379156313e-01 7.070788551357e-01 6.660987246071e-01 6.851778870089e-01 7.458392578045e-01 8.154855009150e-01 8.689888058824e-01 8.885639075791e-01 8.673162741790e-01 8.106805237263e-01 7.373112455082e-01 6.774816403015e-01 6.613236922375e-01 6.952161397061e-01 7.546065026709e-01 8.054606942195e-01 8.229215879593e-01 7.968873698429e-01 7.327734490060e-01 6.525633292243e-01 5.935427106630e-01 5.915598269467e-01 6.467436472616e-01 7.223558312044e-01 7.787718972727e-01 7.911397672502e-01 7.514632228251e-01 6.688672287968e-01 5.728692841116e-01 5.153217545492e-01 5.421721042500e-01 6.370271080078e-01 7.438755303436e-01 8.182727171267e-01 8.362117282882e-01 7.909420616195e-01 6.923552507297e-01 5.710904384176e-01 4.866438705156e-01 5.050151866080e-01 6.137389964292e-01 7.425586206309e-01 8.399511375946e-01 8.794166166682e-01 8.693137435384e-01 8.227073012443e-01 7.589308926461e-01 7.012043552655e-01 6.735022817628e-01 6.777639264594e-01 7.152002143442e-01 7.588610184782e-01 7.796844100723e-01 7.689842643429e-01 7.326521413448e-01 6.885467228300e-01 6.612145068480e-01 6.688420344146e-01 7.090180568423e-01 7.611050145782e-01 8.014692084886e-01 8.140707810368e-01 7.935623245248e-01 7.450732320952e-01 6.827501358079e-01 6.260688908147e-01 5.920600603992e-01 5.848917217211e-01 5.934082307952e-01 6.010581673986e-01 5.969965379413e-01 5.803425499328e-01 5.587738819605e-01 5.430747080631e-01 5.386578656770e-01 5.400246190659e-01 5.335591257685e-01 5.056278188951e-01 4.497955106175e-01 3.725279077866e-01 3.020402044489e-01 2.926036430015e-01 3.648066120443e-01 4.701922598918e-01 5.618860238114e-01 6.129526413736e-01 6.099512261643e-01 5.512663997930e-01 4.499245964126e-01 3.451274543744e-01 3.230302794184e-01 4.307861436058e-01 5.912445588148e-01 7.439840458325e-01 8.583005735921e-01 9.170931593432e-01 9.120475445863e-01 8.425805559906e-01 7.128469254869e-01 5.338889077905e-01 3.657004791299e-01 3.421333743769e-01 4.958498043389e-01 6.822393474254e-01 8.242185876373e-01 8.902345149128e-01 8.684336921926e-01 7.620031916377e-01 5.895475331458e-01 3.941261557171e-01 2.894497111425e-01 3.959796202185e-01 5.771393228265e-01 7.258012477598e-01 8.047850843048e-01 8.015065999506e-01 7.192580320062e-01 5.772063832968e-01 4.179260622187e-01 3.320306390116e-01 4.008722515893e-01 5.397945706148e-01 6.564273051541e-01 7.116669291278e-01 6.919018031963e-01 5.995116180749e-01 4.518285474310e-01 2.904605093715e-01 2.296312855318e-01 3.442531544993e-01 4.945297397909e-01 6.053889134180e-01 6.514454472719e-01 6.255081161619e-01 5.340177607328e-01 3.991200659738e-01 2.750965817686e-01 2.747899573000e-01 4.003581067891e-01 5.407765793043e-01 6.437702591908e-01 6.904057039063e-01 6.784073710890e-01 6.198691750328e-01 5.424839416924e-01 4.889023532665e-01 4.961690859721e-01 5.569449259707e-01 6.297314596081e-01 6.786120802509e-01 6.854315765841e-01 6.485208060886e-01 5.817825340608e-01 5.148561312127e-01 4.866228612139e-01 5.164510622382e-01 5.816584113897e-01 6.433081865820e-01 6.729771975876e-01 6.573450749506e-01 5.968934274440e-01 5.059023449400e-01 4.154263979315e-01 3.731124698998e-01 4.066407259997e-01 4.833909951240e-01 5.560100172569e-01 5.968017532354e-01 5.955229179100e-01 5.548545512737e-01 4.885771248312e-01 4.207823020526e-01 3.809160996289e-01 3.846234065680e-01 4.167812145411e-01 4.516702178419e-01 4.805540009455e-01 4.857581917092e-01 4.796825257397e-01 4.767094988288e-01 4.815484448726e-01 4.863462123261e-01 4.863344486434e-01 4.884154335928e-01 4.722994874836e-01 4.353502826445e-01 3.818438193856e-01 3.251785825112e-01 2.878594430998e-01 2.888225186572e-01 3.204906434355e-01 3.564850432294e-01 3.751889452183e-01 3.665950869540e-01 3.322502414729e-01 2.868387109567e-01 2.601175578469e-01 2.800437136034e-01 3.364884956756e-01 3.958478906337e-01 4.316755154265e-01 4.290489618835e-01 3.829675671287e-01 2.986386665211e-01 1.984926201507e-01 1.573921318292e-01 2.421067590775e-01 3.635356893385e-01 4.659348818768e-01 5.272144254063e-01 5.373793112560e-01 4.959784080441e-01 4.134728169028e-01 3.169381607622e-01 2.631960745361e-01 3.054684350112e-01 4.018492721156e-01 4.907278166729e-01 5.409502585236e-01 5.403399648292e-01 4.906612307497e-01 4.098749664382e-01 3.369605668683e-01 3.203194444847e-01 3.834305669053e-01 4.783346992515e-01 5.518804199445e-01 5.785440734506e-01 5.496468523014e-01 4.710289069740e-01 3.672949029704e-01 2.965724221106e-01 3.313143471211e-01 4.422154763641e-01 5.549243857807e-01 6.281825673352e-01 6.436429099317e-01 5.982193139292e-01 5.041072119320e-01 3.950420421167e-01 3.385410994063e-01 3.905313254525e-01 5.019407296353e-01 6.021735942815e-01 6.535383260473e-01 6.408569321387e-01 5.661615692753e-01 4.512305773447e-01 3.517824888261e-01 3.588727383097e-01 4.738390372742e-01 6.079015913889e-01 7.032487475875e-01 7.331619594608e-01 6.906160109720e-01 5.882177089030e-01 4.678398214656e-01 4.182935218004e-01 5.077300250792e-01 6.704762534480e-01 8.216100633001e-01 9.136823792439e-01 9.230204627918e-01 8.419617505935e-01 7.082909748478e-01 5.367199790521e-01 4.065155288720e-01 4.143296042657e-01 5.453361311218e-01 6.985915743104e-01 8.149358188518e-01 8.619110041466e-01 8.335295440610e-01 7.156537105396e-01 5.151141539512e-01 2.707821619492e-01 1.982097856386e-01 4.358159105537e-01 6.774885840251e-01 8.469732406198e-01 9.145934171971e-01 8.681377152348e-01 7.117749453973e-01 4.674111250533e-01 1.972931841226e-01 2.642822286843e-01 5.585603370056e-01 8.126956044567e-01 9.762013860958e-01 1.023992145046e+00 9.480479643188e-01 7.586731185847e-01 4.904248453702e-01 2.620413632116e-01 4.039220161969e-01 7.084182887104e-01 9.713135255582e-01 1.136395462132e+00 1.177382694365e+00 1.087262016425e+00 8.778332543005e-01 5.818827015245e-01 2.848336166185e-01 3.307574276929e-01 6.315522827037e-01 8.957065601495e-01 1.059011132989e+00 1.096701286344e+00 1.004824814257e+00 7.990801003803e-01 5.185535340359e-01 2.728586029104e-01 3.774533909308e-01 6.538082554707e-01 8.863228231333e-01 1.015041773911e+00 1.017270147139e+00 8.918410830551e-01 6.598719822284e-01 3.750591442575e-01 2.558626487672e-01 5.049747051116e-01 7.885274241025e-01 9.942170062188e-01 1.084414301307e+00 1.045316951523e+00 8.837281049322e-01 6.298681041121e-01 3.644028425962e-01 3.514392751778e-01 6.149338569253e-01 8.809162779896e-01 1.061085037774e+00 1.122581021118e+00 1.057092582758e+00 8.786960163313e-01 6.303381100671e-01 4.231072383856e-01 4.729891511717e-01 7.114236539128e-01 9.392374332343e-01 1.077487260354e+00 1.095379088405e+00 9.873205147120e-01 7.689193223152e-01 4.799441973804e-01 2.410471837278e-01 3.784099596965e-01 6.517236558048e-01 8.635477739035e-01 9.664692312515e-01 9.436485285856e-01 7.983997304696e-01 5.529115535788e-01 2.639252695946e-01 2.242264544792e-01 5.099321240532e-01 7.849531254704e-01 9.874040199498e-01 1.091190384672e+00 1.084395065741e+00 9.678553205357e-01 7.402140512329e-01 4.257895542435e-01 1.558779805215e-01 4.087846691594e-01 7.407925601345e-01 9.923806103201e-01 1.122326762362e+00 1.111505715268e+00 9.608449497475e-01 6.917656071918e-01 3.530724224622e-01 2.014481743592e-01 5.202523911525e-01 8.375295896879e-01 1.057403044490e+00 1.145593512623e+00 1.090215576681e+00 9.017911595962e-01 6.192357793971e-01 3.585065613265e-01 4.399812554622e-01 7.509397215845e-01 1.033670787198e+00 1.209295921278e+00 1.244243337140e+00 1.129527018047e+00 8.786015788797e-01 5.302411777900e-01 2.207553039923e-01 4.476062201023e-01 8.238148353750e-01 1.126140364584e+00 1.302726665253e+00 1.329310273266e+00 1.203429851800e+00 9.450586342123e-01 6.024764514326e-01 3.199068712916e-01 4.720546615988e-01 8.073078897431e-01 1.081334239354e+00 1.237347992238e+00 1.285419926721e+00 1.207605425959e+00 9.837925110378e-01 6.572504574053e-01 3.154617922092e-01 3.441421590601e-01 6.818686008999e-01 9.794490511736e-01 1.164813425855e+00 1.211336190627e+00 1.116005650453e+00 8.985756393684e-01 6.076948799755e-01 3.722454874909e-01 4.620356640810e-01 7.339061530017e-01 9.680096064174e-01 1.095876864679e+00 1.093062659773e+00 9.591507481418e-01 7.146249148264e-01 4.051584787968e-01 2.040135626703e-01 4.352507674257e-01 7.204385452556e-01 9.243414913788e-01 1.011143297584e+00 9.691901646807e-01 8.067045019060e-01 5.527926714851e-01 2.790349898466e-01 2.791893047515e-01 5.451963711098e-01 7.840942843763e-01 9.281549134231e-01 9.530461844693e-01 8.565051278222e-01 6.591830061058e-01 4.205973418642e-01 3.304823522608e-01 5.334804944914e-01 7.944249561512e-01 9.929820354793e-01 1.085012398043e+00 1.054140097164e+00 9.065953078690e-01 6.754605818403e-01 4.492282511614e-01 4.394825614561e-01 6.658642292473e-01 9.142157476192e-01 1.086416650498e+00 1.143198552374e+00 1.072379229864e+00 8.839578246778e-01 6.127300955504e-01 3.514323850521e-01 3.737357874011e-01 6.362636312180e-01 8.812589822908e-01 1.029899754245e+00 1.052636975541e+00 9.433379470807e-01 7.163106337072e-01 4.097670141015e-01 1.826943049834e-01 4.329605845363e-01 7.524051831890e-01 9.963182635148e-01 1.124034050726e+00 1.117516008701e+00 9.791265247322e-01 7.349707529685e-01 4.551820213569e-01 3.674889519665e-01 6.105228880694e-01 9.033317264190e-01 1.120777895673e+00 1.217008769617e+00 1.174958334116e+00 1.029388693825e+00 7.860709845050e-01 5.474705537588e-01 4.856706637509e-01 6.815087430037e-01 9.571697970331e-01 1.198985347466e+00 1.358753994307e+00 1.413210027013e+00 1.354980803967e+00 1.190972118727e+00 9.428900847602e-01 6.545436946137e-01 4.253058620618e-01 4.877900422871e-01 7.386648486929e-01 9.663030830166e-01 1.094217621279e+00 1.094136053336e+00 9.632315217269e-01 7.210627208090e-01 4.193494014509e-01 2.646071346998e-01 5.120965701369e-01 8.163840410656e-01 1.044412446303e+00 1.153250382436e+00 1.125334103395e+00 9.643691744405e-01 6.986758985389e-01 4.098921177017e-01 3.855305801965e-01 6.878821565197e-01 1.011760469981e+00 1.253456959766e+00 1.370678388370e+00 1.345380271519e+00 1.179943884082e+00 8.973213376318e-01 5.478859344804e-01 2.949508540738e-01 4.899470426336e-01 8.169194050217e-01 1.075090229586e+00 1.213022892912e+00 1.211411925746e+00 1.072842025616e+00 8.223224130785e-01 5.198980294306e-01 3.544711870201e-01 5.571532325067e-01 8.593454582937e-01 1.101054288157e+00 1.231835443080e+00 1.234045285669e+00 1.113927186729e+00 9.040323521074e-01 6.780852862613e-01 5.809674304387e-01 7.080362928323e-01 9.283006993052e-01 1.111218597182e+00 1.196940545098e+00 1.164205120734e+00 1.019665564359e+00 8.008714582121e-01 5.995778100370e-01 5.824700389445e-01 7.748376065050e-01 1.012417876150e+00 1.188466775606e+00 1.254698476282e+00 1.193715209415e+00 1.012103828920e+00 7.422196805601e-01 4.670092052603e-01 4.162842144287e-01 6.539578584059e-01 9.224853517206e-01 1.110974338733e+00 1.178926082620e+00 1.114269310588e+00 9.275326159773e-01 6.547305438156e-01 3.893882189930e-01 3.956899601840e-01 6.571448952533e-01 9.129413417287e-01 1.075654503142e+00 1.113178861014e+00 1.019352793523e+00 8.119134397981e-01 5.458133546849e-01 3.876460525653e-01 5.454031228956e-01 8.377217359684e-01 1.108359902686e+00 1.300549726830e+00 1.383757049112e+00 1.346344576674e+00 1.156307499063e+00 8.512197243129e-01 5.012937800274e-01 3.803031935644e-01 6.747619930549e-01 1.016419846167e+00 1.264584450300e+00 1.371117325718e+00 1.318516163884e+00 1.113436684379e+00 7.866037001927e-01 4.091448712659e-01 3.072644810326e-01 6.529848705721e-01 9.984967581781e-01 1.236533536062e+00 1.329840557056e+00 1.267238221776e+00 1.061115385210e+00 7.502776485853e-01 4.292628551436e-01 4.007769656941e-01 6.964278401580e-01 9.901174952632e-01 1.179041252640e+00 1.227628270256e+00 1.129392081638e+00 9.043667427795e-01 6.098916537262e-01 4.135751671423e-01 5.710338234428e-01 8.768676821452e-01 1.133499972038e+00 1.272379425804e+00 1.266362710034e+00 1.115399023729e+00 8.476726715083e-01 5.410304023626e-01 4.349092609194e-01 6.981988848978e-01 1.038782882511e+00 1.297282433154e+00 1.460014688937e+00 1.484250445626e+00 1.337788840162e+00 1.042210997205e+00 6.488714817092e-01 3.282694215696e-01 5.439076969882e-01 9.483330598618e-01 1.279776276452e+00 1.472812156317e+00 1.500253279257e+00 1.360868374535e+00 1.079471673180e+00 7.153556230199e-01 4.330276752039e-01 5.701111991699e-01 9.136243361387e-01 1.205586146648e+00 1.369049765544e+00 1.376385292024e+00 1.228645656098e+00 9.544753528555e-01 6.233337349871e-01 4.329092208807e-01 6.246905975725e-01 9.383949017376e-01 1.185200541444e+00 1.303611476371e+00 1.273596081414e+00 1.103859830602e+00 8.346337618614e-01 5.654043002553e-01 5.236386116870e-01 7.600942976593e-01 1.035508830888e+00 1.226841758602e+00 1.286991208425e+00 1.203413471439e+00 9.913587135665e-01 6.994864968917e-01 4.652189280592e-01 5.826606425464e-01 8.625702114711e-01 1.111971212905e+00 1.291375015345e+00 1.364351166224e+00 1.317036178497e+00 1.151989900813e+00 8.850311513921e-01 5.416563297042e-01 3.096623955252e-01 5.380766607994e-01 8.860321770549e-01 1.159310050880e+00 1.299972556583e+00 1.298865924385e+00 1.158667842120e+00 9.064539953534e-01 6.092363952943e-01 4.518620921218e-01 6.334148795683e-01 9.341581586289e-01 1.183299237725e+00 1.318393858259e+00 1.314285148227e+00 1.170103022175e+00 9.083272869369e-01 5.851238405090e-01 3.741460084843e-01 5.545933826140e-01 8.743439338086e-01 1.139021019289e+00 1.288112726838e+00 1.297686789075e+00 1.167787947105e+00 9.235505642985e-01 6.306335390528e-01 4.710686867553e-01 6.505441811603e-01 9.623486743971e-01 1.230529233573e+00 1.388160448737e+00 1.406179781620e+00 1.279298271961e+00 1.023714982337e+00 6.804251058102e-01 3.595006485479e-01 4.254691732961e-01 7.625729952610e-01 1.067775484818e+00 1.274700965907e+00 1.360961089811e+00 1.320878207118e+00 1.162857170949e+00 9.140288979536e-01 6.315650415947e-01 4.572053766757e-01 5.741769107691e-01 8.361712896690e-01 1.076035729623e+00 1.230338135200e+00 1.272585664462e+00 1.195817942176e+00 1.009098091386e+00 7.372362279443e-01 4.306764414916e-01 2.688530327118e-01 4.795094686594e-01 7.578808740398e-01 9.737321812591e-01 1.089232168887e+00 1.088821066385e+00 9.723453761864e-01 7.548980921584e-01 4.721866423882e-01 2.473490789713e-01 4.095292360634e-01 7.185985112391e-01 9.901565199249e-01 1.175865207016e+00 1.251974248320e+00 1.210337805569e+00 1.058915530043e+00 8.259027348381e-01 5.785895214575e-01 4.822728823842e-01 6.569602340051e-01 9.303403046993e-01 1.170530089348e+00 1.322034518346e+00 1.358836662147e+00 1.273553119041e+00 1.075778025718e+00 7.944706227501e-01 4.975974956005e-01 3.930029596789e-01 6.196943921475e-01 9.162278404627e-01 1.154604322594e+00 1.289056212435e+00 1.299258197947e+00 1.182042392774e+00 9.502139503324e-01 6.343871236896e-01 3.121100123224e-01 3.345176226957e-01 6.643662743697e-01 9.763618378636e-01 1.199785897637e+00 1.303998399438e+00 1.275436151028e+00 1.116103326901e+00 8.441622731274e-01 5.000074259120e-01 2.408513320045e-01 4.817131909636e-01 8.492542773647e-01 1.159919499043e+00 1.365598462277e+00 1.440818699212e+00 1.376378742150e+00 1.179840305749e+00 8.785301261791e-01 5.385621411006e-01 3.939686946751e-01 6.667289301443e-01 1.034731460540e+00 1.346466851537e+00 1.549596592094e+00 1.618457017012e+00 1.545623385669e+00 1.341285321093e+00 1.035172574662e+00 6.894642024300e-01 4.715870657757e-01 6.225352452541e-01 9.393129941632e-01 1.221654305676e+00 1.401612123470e+00 1.451255678322e+00 1.364043245217e+00 1.151816909869e+00 8.461173914856e-01 5.154048740821e-01 3.779418312537e-01 6.144295362130e-01 9.234321434804e-01 1.163833250238e+00 1.289065256669e+00 1.279960475375e+00 1.136155612529e+00 8.758359444374e-01 5.439119000255e-01 3.041805797437e-01 5.182472739963e-01 8.843572909928e-01 1.204320024188e+00 1.421421667605e+00 1.506503596231e+00 1.447729077050e+00 1.250046071479e+00 9.363845679339e-01 5.577218708285e-01 3.119590478918e-01 5.791839286813e-01 9.755584373938e-01 1.313243023128e+00 1.538938552461e+00 1.625397067005e+00 1.562662139065e+00 1.357422831283e+00 1.033492619242e+00 6.381270884844e-01 3.215945156643e-01 5.128427281428e-01 9.033201152243e-01 1.242906922311e+00 1.472742453859e+00 1.565959451922e+00 1.513705558151e+00 1.323565935794e+00 1.019365985149e+00 6.450168665223e-01 3.188173842408e-01 4.347800452693e-01 7.840334615664e-01 1.090414198772e+00 1.293888223248e+00 1.370488908490e+00 1.314426484668e+00 1.136342030559e+00 8.644343236771e-01 5.562133073757e-01 3.760251278458e-01 5.426123739598e-01 8.312444521567e-01 1.077160130639e+00 1.228617384642e+00 1.265358291092e+00 1.185816212873e+00 1.006059166971e+00 7.646527916253e-01 5.465877491271e-01 5.178722079141e-01 7.081822168217e-01 9.491853902110e-01 1.141811866375e+00 1.244313930526e+00 1.240234291973e+00 1.130604917405e+00 9.328777060439e-01 6.855184597288e-01 4.740361679882e-01 4.654395071099e-01 6.579643741824e-01 8.802773228022e-01 1.048780053802e+00 1.130949600092e+00 1.116419185088e+00 1.010697617886e+00 8.350195613383e-01 6.316516386328e-01 4.828065381877e-01 4.960795376972e-01 6.401265873424e-01 7.985447597812e-01 9.080089093478e-01 9.438907338364e-01 9.031573201615e-01 8.007370851156e-01 6.722844174907e-01 5.796448362837e-01 5.876275715336e-01 6.880970328723e-01 8.116664242167e-01 9.009820457584e-01 9.245718064303e-01 8.701942041656e-01 7.419291099991e-01 5.629045650647e-01 3.954855349552e-01 3.808283887039e-01 5.491335031408e-01 7.598655698365e-01 9.346495942647e-01 1.038484528911e+00 1.054504703222e+00 9.787654498229e-01 8.197290659348e-01 6.008652166085e-01 3.785291547189e-01 3.200719871775e-01 5.056921175729e-01 7.394839191832e-01 9.313381278639e-01 1.047807714863e+00 1.073727329341e+00 1.006462085838e+00 8.551792316695e-01 6.427415693212e-01 4.189528275258e-01 3.223037592509e-01 4.696855757680e-01 6.914798521634e-01 8.822069273680e-01 1.004955534972e+00 1.044334595232e+00 9.982354806698e-01 8.770795840905e-01 7.062989844786e-01 5.367529002993e-01 4.626780091396e-01 5.477090155527e-01 7.129954192496e-01 8.700950928945e-01 9.755685643434e-01 1.010832522720e+00 9.727041077239e-01 8.716347533609e-01 7.336435697838e-01 6.063669879883e-01 5.576392505585e-01 6.196176655043e-01 7.416402638075e-01 8.576414673410e-01 9.268698955149e-01 9.295515424214e-01 8.610978457898e-01 7.307949298027e-01 5.658799119529e-01 4.286027881584e-01 4.248453033079e-01 5.621241367634e-01 7.357708129757e-01 8.781788451788e-01 9.571009632579e-01 9.578903407569e-01 8.792110761528e-01 7.341688356300e-01 5.586986177155e-01 4.396256775344e-01 4.981976212794e-01 6.927724892035e-01 9.074884744252e-01 1.080265450671e+00 1.179521406178e+00 1.189892964175e+00 1.110050556530e+00 9.550966294596e-01 7.657028119089e-01 6.309905306490e-01 6.714591024215e-01 8.746082052642e-01 1.124384410681e+00 1.340557915799e+00 1.478890495154e+00 1.515270547591e+00 1.441050565382e+00 1.262756991973e+00 1.005077932668e+00 7.241953181890e-01 5.546345976217e-01 6.604532358264e-01 9.287208322322e-01 1.195364777175e+00 1.386818519436e+00 1.468567418086e+00 1.426284748917e+00 1.262038303754e+00 9.946018883311e-01 6.667725409879e-01 4.009457181770e-01 4.935343660323e-01 8.126516144429e-01 1.117952531503e+00 1.334609108128e+00 1.429229775739e+00 1.387269047198e+00 1.210514807839e+00 9.179359453433e-01 5.554016022175e-01 3.080584355256e-01 5.680142588217e-01 9.745615951841e-01 1.334417964540e+00 1.591792037259e+00 1.716030426623e+00 1.692808048915e+00 1.524249616292e+00 1.230514140410e+00 8.565647725138e-01 5.184998474930e-01 5.396412742449e-01 8.902054514556e-01 1.259683982954e+00 1.542720263583e+00 1.696982317798e+00 1.704456585025e+00 1.566425514004e+00 1.303868377652e+00 9.633103725392e-01 6.483877991235e-01 5.933289750000e-01 8.510301430604e-01 1.169691302343e+00 1.418986772165e+00 1.547842780917e+00 1.536192968663e+00 1.385321962950e+00 1.116933345358e+00 7.801836208314e-01 4.995740264884e-01 5.497683831806e-01 8.554611809615e-01 1.162670562270e+00 1.378549520388e+00 1.465267702182e+00 1.409378615070e+00 1.217242153968e+00 9.163198034703e-01 5.713941202174e-01 3.986965413920e-01 6.437958181850e-01 9.986382305298e-01 1.294245601360e+00 1.473868185251e+00 1.510846257298e+00 1.398472007936e+00 1.149688747897e+00 8.020205741567e-01 4.598914384695e-01 4.787179237832e-01 8.513823597486e-01 1.239277726594e+00 1.538365492574e+00 1.703632065476e+00 1.712641870750e+00 1.561828654744e+00 1.266787162607e+00 8.659660308798e-01 4.585662939320e-01 4.546494177448e-01 8.705806467849e-01 1.292392260726e+00 1.615347129147e+00 1.796187351689e+00 1.813973382777e+00 1.666457397836e+00 1.369513638316e+00 9.572328125126e-01 4.936487016141e-01 2.926533529593e-01 6.851042478349e-01 1.102716590800e+00 1.419351168829e+00 1.595479202471e+00 1.613953816592e+00 1.476275939080e+00 1.202711686253e+00 8.355826810242e-01 4.712468091405e-01 4.330270143354e-01 7.626441546804e-01 1.104535804841e+00 1.351374750269e+00 1.465132885841e+00 1.433055564010e+00 1.263171363310e+00 9.868028257220e-01 6.762227036202e-01 5.203113666317e-01 7.080874081477e-01 1.031117338753e+00 1.316063485308e+00 1.495844810104e+00 1.540713494253e+00 1.443410492459e+00 1.217222587901e+00 8.997470846878e-01 5.804834939396e-01 5.028879332620e-01 7.674198197245e-01 1.098292942911e+00 1.360690831212e+00 1.503085429082e+00 1.503226783929e+00 1.359135556381e+00 1.092283835238e+00
 7.530063595010e-01 7.930586675549e-01 8.137901780292e-01 8.077362944911e-01 7.778941174093e-01 7.376609655557e-01 7.076115643856e-01 7.061557492404e-01 7.367862591389e-01 7.851652853708e-01 8.298018710091e-01 8.534698449550e-01 8.485149712245e-01 8.181213094075e-01 7.755264433285e-01 7.401068482295e-01 7.283777609718e-01 7.427442481550e-01 7.691559874306e-01 7.868568835767e-01 7.795311962403e-01 7.414696022130e-01 6.803274564362e-01 6.183273084017e-01 5.876910882361e-01 6.108434404402e-01 6.824201175765e-01 7.625229894693e-01 8.333447511637e-01 8.791210437036e-01 8.876279505139e-01 8.555353242384e-01 7.891003426647e-01 7.058847721308e-01 6.364065938746e-01 6.176194844542e-01 6.663694964370e-01 7.583748094166e-01 8.425268789292e-01 8.859120077301e-01 8.765101122447e-01 8.212061316090e-01 7.440184235096e-01 6.857460068274e-01 6.884347249748e-01 7.594151537259e-01 8.643947099068e-01 9.611855671303e-01 1.020689068914e+00 1.029800706605e+00 9.904792254358e-01 9.193012833584e-01 8.463934580351e-01 8.081549307834e-01 8.268987477533e-01 8.921475394768e-01 9.710751568083e-01 1.031907710376e+00 1.055247209425e+00 1.035765631565e+00 9.814994203572e-01 9.125282059749e-01 8.571205823694e-01 8.408695323677e-01 8.704567970926e-01 9.290886303165e-01 9.903015377573e-01 1.032703566085e+00 1.045766330660e+00 1.030285294316e+00 9.968707381811e-01 9.626943502128e-01 9.453974900145e-01 9.546932387450e-01 9.871022776049e-01 1.029080664415e+00 1.065127401226e+00 1.084304473767e+00 1.082927123584e+00 1.064437784947e+00 1.037489847369e+00 1.012375796342e+00 9.965610973102e-01 9.911687198572e-01 9.908548740030e-01 9.872353028158e-01 9.734435662591e-01 9.475795861915e-01 9.139241517526e-01 8.818631632881e-01 8.619567871535e-01 8.600550962204e-01 8.728587263648e-01 8.889903647421e-01 8.945264487974e-01 8.788216980936e-01 8.384257891355e-01 7.792417614586e-01 7.173092203085e-01 6.757713753638e-01 6.735478722803e-01 7.097557402694e-01 7.630826728171e-01 8.068543456338e-01 8.210472454341e-01 7.964373091703e-01 7.358607284375e-01 6.555071969562e-01 5.855578915254e-01 5.618606688860e-01 5.979340375265e-01 6.690634662599e-01 7.373317999211e-01 7.745931592162e-01 7.684857416098e-01 7.212092542666e-01 6.424775770801e-01 5.737109785661e-01 5.376618498777e-01 5.468014163484e-01 5.894430897210e-01 6.396309435521e-01 6.737660992167e-01 6.767294082227e-01 6.418282313061e-01 5.700430736969e-01 4.676770245146e-01 3.619804434537e-01 2.786592829677e-01 2.770311488221e-01 3.522478043015e-01 4.401204459260e-01 5.002479989132e-01 5.158106514999e-01 4.844968795880e-01 4.173777795672e-01 3.431548213235e-01 3.118847660418e-01 3.562724439303e-01 4.421149005704e-01 5.206363717093e-01 5.627142731839e-01 5.552201088350e-01 4.973345704448e-01 4.007892629874e-01 2.961341037687e-01 2.483885473630e-01 3.051137836134e-01 4.053519717568e-01 4.881182455030e-01 5.259909616569e-01 5.091025672794e-01 4.401708005154e-01 3.359470605573e-01 2.395608928665e-01 2.366111071381e-01 3.320968472448e-01 4.400869984418e-01 5.141828949398e-01 5.354139134588e-01 4.994918353881e-01 4.160799543605e-01 3.162627245310e-01 2.721814152214e-01 3.441101175931e-01 4.718754281701e-01 5.887292881157e-01 6.621843563459e-01 6.780273218359e-01 6.352853009735e-01 5.467364911679e-01 4.433994137861e-01 3.811439174205e-01 4.099478591787e-01 5.016733569893e-01 5.943633778367e-01 6.492714491320e-01 6.496112251846e-01 5.944703834396e-01 4.979729200961e-01 3.936031471835e-01 3.400664529565e-01 3.785800476995e-01 4.655115027640e-01 5.398266436441e-01 5.682262657651e-01 5.378715767075e-01 4.505837844486e-01 3.231321328447e-01 2.032186574431e-01 2.105051653312e-01 3.329121563055e-01 4.537686954463e-01 5.292523270722e-01 5.435235225427e-01 4.958893309771e-01 4.028197637280e-01 3.118419459858e-01 3.143355249289e-01 4.293014616320e-01 5.735429090024e-01 6.893276148904e-01 7.475371798384e-01 7.349067277779e-01 6.514426241862e-01 5.262195885494e-01 3.810197758716e-01 2.634564318352e-01 2.724765338918e-01 3.871510125152e-01 5.122772702848e-01 6.058703978186e-01 6.520157075618e-01 6.465766173191e-01 5.945104543475e-01 5.037104603817e-01 3.821678646800e-01 3.041593657168e-01 3.300195819417e-01 4.128274311130e-01 4.884561846292e-01 5.215496946593e-01 4.985206346311e-01 4.208310620179e-01 3.054916862550e-01 2.020121007672e-01 2.197462004555e-01 3.383029367198e-01 4.566680632726e-01 5.353594396005e-01 5.611593640354e-01 5.367924215626e-01 4.824970961993e-01 4.395496544657e-01 4.555213690445e-01 5.347683700149e-01 6.350950039182e-01 7.139327080141e-01 7.451042099816e-01 7.183123418917e-01 6.389474056395e-01 5.312442944136e-01 4.455564531034e-01 4.453303488796e-01 5.310773513777e-01 6.385977507364e-01 7.149494777007e-01 7.326029342135e-01 6.828566673634e-01 5.736902495185e-01 4.340321881765e-01 3.322773938098e-01 3.625159273632e-01 4.886053240720e-01 6.133828519747e-01 6.868900844515e-01 6.894637756016e-01 6.265777607974e-01 5.106436684723e-01 3.679480565611e-01 2.895174663307e-01 3.709511386434e-01 5.272206617592e-01 6.653504639883e-01 7.454629123861e-01 7.514866718093e-01 6.843993789116e-01 5.646527639175e-01 4.444799292786e-01 4.192787506575e-01 5.274554639426e-01 6.844567956180e-01 8.150646524375e-01 8.808419415517e-01 8.655708742802e-01 7.706481458622e-01 6.167615308499e-01 4.556407086508e-01 3.943975231169e-01 4.961429099560e-01 6.570906330192e-01 7.860010960280e-01 8.421250796520e-01 8.111929250760e-01 6.991183649461e-01 5.362384459097e-01 4.005101011999e-01 4.243841894044e-01 5.900653362388e-01 7.690918838238e-01 8.922799203348e-01 9.288756688210e-01 8.698194539069e-01 7.256690809668e-01 5.333794155679e-01 3.892873172411e-01 4.467345934766e-01 6.472418398761e-01 8.451303618072e-01 9.876485574354e-01 1.055001740271e+00 1.043240889178e+00 9.538076682495e-01 8.009740264232e-01 6.167666798963e-01 4.580751080640e-01 4.469342101410e-01 6.061949653869e-01 7.919046881630e-01 9.243994402396e-01 9.697669780083e-01 9.182311215861e-01 7.803982316066e-01 5.927749507429e-01 4.433784304133e-01 4.723390423744e-01 6.501809130123e-01 8.383961689899e-01 9.642152708596e-01 9.958380004248e-01 9.241474079244e-01 7.596788008133e-01 5.381220037466e-01 3.582795647289e-01 4.167185756900e-01 6.400916937529e-01 8.549667786523e-01 9.953633354150e-01 1.034573297068e+00 9.671587708588e-01 8.080631001214e-01 6.004912779656e-01 4.491618201541e-01 5.079772676808e-01 7.142430933621e-01 9.198248150906e-01 1.054953766517e+00 1.089898904693e+00 1.017195999266e+00 8.484118819429e-01 6.167897589358e-01 4.003626136960e-01 3.788885712419e-01 5.638649863841e-01 7.640093357078e-01 8.963306389575e-01 9.315398407320e-01 8.638315904418e-01 7.059255247898e-01 4.917304426402e-01 3.057950605678e-01 3.361033798055e-01 5.247983631948e-01 6.977980309603e-01 7.955560238296e-01 7.971674912525e-01 7.006917622810e-01 5.193802560788e-01 2.813530574815e-01 9.290300004114e-02 2.914484438711e-01 5.095948645593e-01 6.596819698719e-01 7.179919363738e-01 6.758238417666e-01 5.393195811000e-01 3.326961871631e-01 1.509585915467e-01 3.034621001513e-01 5.530899254153e-01 7.592915787375e-01 8.842207624528e-01 9.081663834408e-01 8.257570936546e-01 6.458636688319e-01 3.911699478015e-01 1.120438215235e-01 2.459609987735e-01 5.215731279698e-01 7.380480625734e-01 8.647452830229e-01 8.859969216928e-01 8.002279289796e-01 6.201955530287e-01 3.737437173310e-01 1.361538535908e-01 2.660228302510e-01 5.097826338153e-01 6.952656484554e-01 7.906860200251e-01 7.833228302249e-01 6.755953783979e-01 4.854805896568e-01 2.552974766838e-01 1.803789408522e-01 3.938061315585e-01 6.094293898447e-01 7.567952628163e-01 8.112428669664e-01 7.650724694188e-01 6.261532769605e-01 4.203605703280e-01 2.206426567605e-01 2.707960104416e-01 4.890022134213e-01 6.808969842133e-01 7.968784912720e-01 8.174496308859e-01 7.399697511375e-01 5.782704632365e-01 3.694251875677e-01 2.321883567136e-01 3.591497835592e-01 5.698414110026e-01 7.369108651705e-01 8.208156143949e-01 8.061359596092e-01 6.941278063640e-01 5.026359728940e-01 2.768970549355e-01 2.049861434940e-01 4.073791329581e-01 6.211569647537e-01 7.683283422118e-01 8.218082009335e-01 7.725435272626e-01 6.424220567349e-01 4.538743754609e-01 2.763209178721e-01 2.785892391381e-01 4.644608093036e-01 6.663056916831e-01 8.249616561648e-01 9.165981404045e-01 9.309137499547e-01 8.684748482408e-01 7.413201686669e-01 5.713133849649e-01 3.988678919316e-01 3.544415685783e-01 4.860558396103e-01 6.495059699763e-01 7.646236790751e-01 7.999179276522e-01 7.467503969742e-01 6.137056761235e-01 4.283245617067e-01 2.615817455505e-01 2.835081041466e-01 4.509193017872e-01 6.052596626526e-01 6.936985220967e-01 6.990043147768e-01 6.234313104851e-01 4.906163732434e-01 3.631243910139e-01 3.618585402076e-01 5.013042438964e-01 6.649544119870e-01 7.832443182659e-01 8.258614784360e-01 7.845723362081e-01 6.717929661022e-01 5.286455837843e-01 4.451331150216e-01 5.124462495084e-01 6.742089158402e-01 8.294153919961e-01 9.217064882139e-01 9.248279163275e-01 8.331078048612e-01 6.607506776838e-01 4.516354201310e-01 3.315061735920e-01 4.522672583455e-01 6.693861811973e-01 8.528646259002e-01 9.533156802295e-01 9.476807467463e-01 8.479952258469e-01 6.720203210002e-01 4.402755308674e-01 2.618246543850e-01 3.659673280365e-01 5.979317678562e-01 7.942691466114e-01 9.062620587101e-01 9.144460883357e-01 8.174921870410e-01 6.325133195639e-01 4.057479043959e-01 2.851950513702e-01 4.443741062562e-01 6.811834288686e-01 8.705066847570e-01 9.693818371497e-01 9.599803636645e-01 8.420305995367e-01 6.322098406916e-01 3.698778873253e-01 2.011160397538e-01 3.868973837013e-01 6.356357402892e-01 8.205627478889e-01 9.064870804833e-01 8.799282273786e-01 7.439450752908e-01 5.172944813084e-01 2.385498254959e-01 1.541330023700e-01 4.263490030666e-01 6.701482277671e-01 8.302657209646e-01 8.832050808710e-01 8.213872293731e-01 6.534588860853e-01 4.067457892302e-01 1.713882858496e-01 3.145430745078e-01 6.015161663501e-01 8.390025395870e-01 1.002534130461e+00 1.073076782610e+00 1.049808334729e+00 9.356827673343e-01 7.455141731568e-01 4.988029509955e-01 2.885843107296e-01 3.828858592636e-01 6.470225999438e-01 8.833020242413e-01 1.033462533737e+00 1.073059521833e+00 9.972710948271e-01 8.208688129381e-01 5.856241582218e-01 4.008459262008e-01 4.646394556379e-01 6.966686754014e-01 9.186801649239e-01 1.059812490822e+00 1.090840531670e+00 1.004588587014e+00 8.129372091832e-01 5.500097919092e-01 3.097643806836e-01 3.631576144803e-01 6.229367018497e-01 8.604895599707e-01 1.010892277165e+00 1.049032790484e+00 9.696972979377e-01 7.856250199387e-01 5.304742521761e-01 2.937559872879e-01 3.416650018792e-01 5.922155122925e-01 8.197049621026e-01 9.624118401044e-01 9.974560845616e-01 9.215967698511e-01 7.496513872492e-01 5.191570467298e-01 3.263934550838e-01 3.771086654525e-01 5.921354936227e-01 7.717445993604e-01 9.018010080634e-01 9.342068811446e-01 8.594394650263e-01 6.976110590134e-01 4.939356151585e-01 3.598419731778e-01 4.441090505304e-01 6.415775052492e-01 8.161793152486e-01 9.143758507053e-01 9.159992835854e-01 8.211677693906e-01 6.496597090668e-01 4.514315479154e-01 3.512298592017e-01 4.660291352927e-01 6.613367384418e-01 8.218449489610e-01 9.026740817177e-01 8.870471114996e-01 7.764881387249e-01 5.901175308144e-01 3.739271529193e-01 2.645088628938e-01 4.028827207111e-01 6.015405153772e-01 7.504798361023e-01 8.142566743475e-01 7.811431010816e-01 6.557077880419e-01 4.582239663165e-01 2.369082601896e-01 2.004359784793e-01 4.062250460407e-01 6.036906908013e-01 7.327251274484e-01 7.720815476092e-01 7.166109908552e-01 5.758771429807e-01 3.768543508232e-01 1.989652159912e-01 2.747744830844e-01 4.818115203366e-01 6.573321332873e-01 7.591957777309e-01 7.701115038619e-01 6.872384474631e-01 5.205685704939e-01 2.917905595521e-01 6.033565088085e-02 2.566391176890e-01 4.934435882129e-01 6.743231982161e-01 7.768851346183e-01 7.904868876122e-01 7.169783345509e-01 5.720775685109e-01 3.917428947763e-01 2.681524530975e-01 3.401242940414e-01 5.080376507491e-01 6.536981993890e-01 7.357596229246e-01 7.390315611288e-01 6.628697182396e-01 5.187425483668e-01 3.312132919290e-01 1.649423333245e-01 2.237863777269e-01 3.987615634639e-01 5.466940421538e-01 6.371583341968e-01 6.609897777012e-01 6.210115811647e-01 5.309431943091e-01 4.163064577429e-01 3.185307306420e-01 2.892461278137e-01 3.295241138454e-01 3.826179065409e-01 4.109098137767e-01 4.099458304048e-01 3.648574773083e-01 3.046475199241e-01 2.616321038930e-01 2.642710200250e-01 3.099052023530e-01 3.696808835060e-01 4.209267930740e-01 4.504258663315e-01 4.459285702252e-01 4.189900757595e-01 3.876498687711e-01 3.732457313238e-01 3.912444775996e-01 4.330879480855e-01 4.764605560614e-01 5.029597319236e-01 5.047844954584e-01 4.855873551552e-01 4.599898095332e-01 4.490542548469e-01 4.674926358775e-01 5.105712605942e-01 5.589498510225e-01 5.931024214487e-01 6.012132999325e-01 5.813629817125e-01 5.418593998619e-01 5.006526011960e-01 4.801806777392e-01 4.937056291584e-01 5.335727329309e-01 5.791095579584e-01 6.118133600944e-01 6.223235994786e-01 6.113001329199e-01 5.879474621301e-01 5.664255746960e-01 5.587622700665e-01 5.670129091825e-01 5.820707389962e-01 5.909973311670e-01 5.854627304648e-01 5.667112803240e-01 5.467306425815e-01 5.439805868001e-01 5.711475227009e-01 6.231109723610e-01 6.800851349404e-01 7.208700426837e-01 7.302875649076e-01 7.208359999004e-01 6.910159338922e-01 6.450134140504e-01 5.927340091818e-01 5.394216491818e-01 5.180481999141e-01 5.505252875217e-01 6.176315193334e-01 6.913401072886e-01 7.450555769796e-01 7.608297916555e-01 7.309803328853e-01 6.595313251012e-01 5.656115524432e-01 4.889501018194e-01 4.816591491718e-01 5.559556774295e-01 6.665923689513e-01 7.641501677727e-01 8.173594417196e-01 8.107474576894e-01 7.425433127163e-01 6.257795604990e-01 4.946986104194e-01 4.175662447564e-01 4.611661099478e-01 5.873106414348e-01 7.174118677410e-01 8.048460261545e-01 8.276772858080e-01 7.803384326637e-01 6.720974508484e-01 5.303770205637e-01 4.129390674924e-01 4.049358183873e-01 5.075262287944e-01 6.329767645962e-01 7.209010145397e-01 7.436008948838e-01 6.925897321694e-01 5.747022510435e-01 4.148606567886e-01 2.788394313461e-01 3.007109334124e-01 4.506361660722e-01 6.009539398612e-01 6.987172677900e-01 7.225928451056e-01 6.671630117869e-01 5.408687360667e-01 3.700606496567e-01 2.319534660211e-01 2.928958836504e-01 4.715001868440e-01 6.358132305454e-01 7.428247591501e-01 7.758872665283e-01 7.338123731521e-01 6.313785398716e-01 5.053364382295e-01 4.263734166733e-01 4.650891209952e-01 5.868742727620e-01 7.115883857110e-01 7.915321471944e-01 8.064171726352e-01 7.552764921486e-01 6.555249169217e-01 5.468177935588e-01 4.915020353404e-01 5.304400897821e-01 6.256660505115e-01 7.130651424859e-01 7.521624507243e-01 7.269739572135e-01 6.422953416582e-01 5.261862047849e-01 4.397702358307e-01 4.573939939264e-01 5.661872331357e-01 6.896816278631e-01 7.773215827580e-01 8.115718796229e-01 7.805709613695e-01 6.755012525886e-01 5.130975006504e-01 3.481233013159e-01 3.206125518433e-01 4.718463489483e-01 6.548576884539e-01 7.918989757156e-01 8.519475285604e-01 8.247431556496e-01 7.169148245801e-01 5.545492307820e-01 3.981798164465e-01 3.663334371564e-01 4.886533506935e-01 6.425527388896e-01 7.513142858066e-01 7.849726639488e-01 7.381738627044e-01 6.271433557221e-01 4.973750247733e-01 4.371739309166e-01 5.114453108934e-01 6.540603964366e-01 7.778318350764e-01 8.354827419625e-01 8.072741827666e-01 6.949569377013e-01 5.260709617919e-01 3.821585195622e-01 4.185052712630e-01 6.114932348339e-01 8.166841539572e-01 9.618506183469e-01 1.012974915937e+00 9.568501834477e-01 7.990985675868e-01 5.691939348026e-01 3.567430603692e-01 3.968191665525e-01 6.517488731211e-01 9.034048307057e-01 1.099383060944e+00 1.222422850315e+00 1.253044657449e+00 1.189686035154e+00 1.041205491859e+00 8.293507700954e-01 5.941117253122e-01 4.273336458837e-01 4.751299471496e-01 6.668674454630e-01 8.496628060968e-01 9.588786659258e-01 9.701412468613e-01 8.808594504331e-01 7.069031046898e-01 4.877291908912e-01 3.240574394265e-01 3.893905180090e-01 5.850284289419e-01 7.579463776262e-01 8.538152686444e-01 8.524037454387e-01 7.516724293025e-01 5.645696832709e-01 3.201846480456e-01 1.284769953145e-01 3.149946405019e-01 5.570681378215e-01 7.420817720944e-01 8.423128140020e-01 8.460415707174e-01 7.551621301168e-01 5.857044725230e-01 3.735411567231e-01 2.258856527863e-01 3.370548422364e-01 5.420774589515e-01 7.119531035313e-01 8.105964820395e-01 8.256362499564e-01 7.595904589552e-01 6.294079348335e-01 4.704749797185e-01 3.527942565185e-01 3.682652463845e-01 4.829027383168e-01 5.987810558160e-01 6.679215056150e-01 6.873912417251e-01 6.644388240939e-01 5.998418806338e-01 5.117335033583e-01 4.336953555456e-01 4.009424834024e-01 4.253185035225e-01 4.765094568468e-01 5.187854200037e-01 5.334290775031e-01 5.181384703994e-01 4.834158205738e-01 4.484542648120e-01 4.322651755230e-01 4.395242025590e-01 4.561103053208e-01 4.614291388029e-01 4.409983166212e-01 3.914565402119e-01 3.231491992426e-01 2.656517386696e-01 2.637958757594e-01 3.239013764196e-01 4.036416267187e-01 4.682281561163e-01 5.005228661875e-01 4.960796382239e-01 4.614993570153e-01 4.149043758097e-01 3.842353657989e-01 3.928552365868e-01 4.366577346161e-01 4.901089051419e-01 5.304807278671e-01 5.479597404207e-01 5.467631191760e-01 5.434473425068e-01 5.594918904769e-01 6.059305222456e-01 6.733106794520e-01 7.395092438216e-01 7.832173751724e-01 7.934662011588e-01 7.939166820560e-01 7.728570321652e-01 7.382462083627e-01 6.998071425397e-01 7.241312708974e-01 7.773627205999e-01 8.353102605417e-01 8.773186196407e-01 8.882127928355e-01 8.624840724324e-01 8.062609716889e-01 7.381419833982e-01 6.867445859290e-01 6.779786869467e-01 7.141386428662e-01 7.706973390151e-01 8.160944862539e-01 8.275262376111e-01 7.959106435575e-01 7.268262702037e-01 6.416704087785e-01 5.769578770522e-01 5.689458985897e-01 6.191990707427e-01 6.914980009427e-01 7.464039911748e-01 7.595170882626e-01 7.233464367267e-01 6.471458411118e-01 5.594514191989e-01 5.083449698618e-01 5.340825092491e-01 6.209074286279e-01 7.180854511106e-01 7.848000407483e-01 7.991591289663e-01 7.559590608492e-01 6.665474011002e-01 5.626057708864e-01 4.998561396177e-01 5.285485137008e-01 6.297106909406e-01 7.435165260636e-01 8.261869281361e-01 8.565766449580e-01 8.388761416510e-01 7.925843043868e-01 7.344995632818e-01 6.863683331174e-01 6.682734941400e-01 6.762450469583e-01 7.116491613972e-01 7.454308463177e-01 7.519672439891e-01 7.274142688223e-01 6.807929529142e-01 6.330941590434e-01 6.109564471425e-01 6.302284850947e-01 6.818368299118e-01 7.401418519160e-01 7.806074444320e-01 7.882867335361e-01 7.592639693054e-01 7.000534365651e-01 6.265244306755e-01 5.610438090550e-01 5.244434134000e-01 5.223289857854e-01 5.406228159765e-01 5.588094710223e-01 5.636499706379e-01 5.528325196921e-01 5.327134919374e-01 5.131147640082e-01 4.999838150790e-01 4.902687271242e-01 4.735479147554e-01 4.391327756761e-01 3.835658824769e-01 3.178611720432e-01 2.765606566704e-01 3.034663760430e-01 3.888369722532e-01 4.860132893816e-01 5.599210210418e-01 5.898568369245e-01 5.661173160003e-01 4.904008348620e-01 3.808332904429e-01 2.914125017584e-01 3.165552094404e-01 4.585170300720e-01 6.242847609909e-01 7.687834585709e-01 8.679949160149e-01 9.084024180000e-01 8.844654359557e-01 7.974389554281e-01 6.578912133820e-01 4.786566279438e-01 3.466585122462e-01 3.900063855498e-01 5.626601683728e-01 7.379045461638e-01 8.580875370324e-01 8.982038736328e-01 8.506197659662e-01 7.226836970268e-01 5.387176838477e-01 3.561633884742e-01 3.146508450821e-01 4.597674485250e-01 6.370983779298e-01 7.678431043374e-01 8.232931582207e-01 7.953694869990e-01 6.915867093832e-01 5.365984239587e-01 3.840043024937e-01 3.391617527106e-01 4.413490426794e-01 5.805316056955e-01 6.811458593012e-01 7.129246474314e-01 6.673241762305e-01 5.514494728628e-01 3.897585861721e-01 2.467303764757e-01 2.699032998351e-01 4.238247753259e-01 5.724952011317e-01 6.670873132486e-01 6.896132245116e-01 6.377434035981e-01 5.238428810403e-01 3.814120602157e-01 2.920851037768e-01 3.560093503531e-01 5.048373617147e-01 6.440800354271e-01 7.337617951990e-01 7.589523421450e-01 7.206210624342e-01 6.351620200939e-01 5.373891953194e-01 4.811308019425e-01 5.070828229645e-01 5.918152508496e-01 6.809866677751e-01 7.370201257195e-01 7.439565556680e-01 7.034219788870e-01 6.332645869475e-01 5.669258535560e-01 5.438343972084e-01 5.787154867187e-01 6.450157205832e-01 7.031776590201e-01 7.251705225540e-01 6.986504746865e-01 6.260037896141e-01 5.250114269437e-01 4.328517944889e-01 4.026837728684e-01 4.542120440202e-01 5.434389900074e-01 6.213541485141e-01 6.611789544171e-01 6.536144454883e-01 6.025755331234e-01 5.238420167811e-01 4.451033007589e-01 4.014915655449e-01 4.119368446851e-01 4.569777467775e-01 5.052124938214e-01 5.474409552977e-01 5.597234261710e-01 5.605942848745e-01 5.587906794375e-01 5.553027626971e-01 5.423925994010e-01 5.237047880385e-01 5.032434189502e-01 4.691552471078e-01 4.227277887604e-01 3.718180381919e-01 3.321192106295e-01 3.211870948613e-01 3.416876169469e-01 3.757916574875e-01 4.010137307014e-01 4.018641251334e-01 3.724437827711e-01 3.176609681052e-01 2.576834766623e-01 2.335657228263e-01 2.745775940478e-01 3.507841387075e-01 4.206442973653e-01 4.591991453467e-01 4.538114060175e-01 4.014635355282e-01 3.094233617523e-01 2.035493705572e-01 1.671945281315e-01 2.612028957279e-01 3.883255640601e-01 4.936071955448e-01 5.550861336424e-01 5.628522118618e-01 5.165273662964e-01 4.264151025282e-01 3.190019218252e-01 2.532667381007e-01 2.940576627268e-01 3.972743365943e-01 4.940482264850e-01 5.517435663690e-01 5.578828854697e-01 5.139064477598e-01 4.400361780105e-01 3.601944098865e-01 3.253001965030e-01 3.721813301554e-01 4.555572330839e-01 5.244293995353e-01 5.516743488415e-01 5.281039031324e-01 4.597874999864e-01 3.716962300868e-01 3.171389353485e-01 3.514746914318e-01 4.488390798878e-01 5.475116008032e-01 6.094726025153e-01 6.170758743053e-01 5.675605348391e-01 4.733216146090e-01 3.686980216116e-01 3.218903095922e-01 3.816145786905e-01 4.929977054469e-01 5.898968383611e-01 6.383495195181e-01 6.251134190261e-01 5.531162510106e-01 4.438808168119e-01 3.497470421058e-01 3.527086764229e-01 4.552785678386e-01 5.768693880888e-01 6.625017102432e-01 6.868181881802e-01 6.437668037578e-01 5.466761314497e-01 4.377481377599e-01 4.019288601046e-01 4.934128439879e-01 6.459844360299e-01 7.834986285927e-01 8.636615138547e-01 8.659183386660e-01 7.846242416369e-01 6.577749298683e-01 5.074010236735e-01 4.048297735678e-01 4.266074763520e-01 5.470220128360e-01 6.821432294356e-01 7.816702801167e-01 8.164703705244e-01 7.765314509129e-01 6.574250865791e-01 4.673996823070e-01 2.605244403310e-01 2.502361723839e-01 4.619357466934e-01 6.717115138505e-01 8.122297162723e-01 8.562719456251e-01 7.944422461837e-01 6.339258968569e-01 4.020073609525e-01 1.949590245760e-01 3.247820069355e-01 5.872870840388e-01 8.056767758684e-01 9.344681759416e-01 9.519934241641e-01 8.536749050364e-01 6.532662147823e-01 3.923186091421e-01 2.407533347947e-01 4.551837984354e-01 7.436844775761e-01 9.740575617924e-01 1.102951360252e+00 1.109850919623e+00 9.922561146792e-01 7.660044920705e-01 4.699792916294e-01 2.333391719881e-01 4.005405139599e-01 6.946639807554e-01 9.287442813845e-01 1.056669182467e+00 1.059952232332e+00 9.396088670405e-01 7.164574923470e-01 4.397141678238e-01 2.720013327138e-01 4.555009345007e-01 7.301234895512e-01 9.285522323139e-01 1.018220684311e+00 9.843591321967e-01 8.291909360698e-01 5.785148801781e-01 3.038253420426e-01 2.995535176352e-01 5.809027838723e-01 8.486863484447e-01 1.026340442479e+00 1.083482329353e+00 1.011230786298e+00 8.211829354487e-01 5.501356959611e-01 3.072200422711e-01 3.966727642390e-01 6.828801199193e-01 9.352500424112e-01 1.089069296789e+00 1.118390394243e+00 1.019728977304e+00 8.120096019894e-01 5.466637006538e-01 3.716127101554e-01 5.083248516709e-01 7.758979871051e-01 1.000139197220e+00 1.120968650159e+00 1.115044157462e+00 9.822278715620e-01 7.442725859975e-01 4.537766975209e-01 2.838295712170e-01 4.732574878016e-01 7.399316736230e-01 9.352245615664e-01 1.015581314287e+00 9.667008126188e-01 7.951800185424e-01 5.276143415636e-01 2.356366222398e-01 2.755103302269e-01 5.740215820733e-01 8.465759289184e-01 1.039023837440e+00 1.127036933952e+00 1.100087254484e+00 9.600321899742e-01 7.112324559059e-01 3.691254968680e-01 1.015536912253e-01 4.472032463381e-01 7.867244822397e-01 1.030905466557e+00 1.145202147849e+00 1.113826558060e+00 9.407217705112e-01 6.499044971536e-01 2.919661940091e-01 2.092765515371e-01 5.658231331901e-01 8.811740326878e-01 1.088076883731e+00 1.156784342425e+00 1.078703987103e+00 8.680263024082e-01 5.696948803958e-01 3.298384144715e-01 4.848483620807e-01 8.130406414944e-01 1.090828108666e+00 1.251252913663e+00 1.264844897220e+00 1.126019336764e+00 8.518960702462e-01 4.870132179257e-01 2.168844680296e-01 5.106348874188e-01 8.890703135232e-01 1.180837099476e+00 1.338443682053e+00 1.340019221194e+00 1.185580255418e+00 8.973083027870e-01 5.246845922825e-01 2.441588877084e-01 4.987898083979e-01 8.597792977172e-01 1.130058344523e+00 1.275590871945e+00 1.309421247185e+00 1.207770844395e+00 9.609796503645e-01 6.133421931060e-01 2.716057402622e-01 3.871113251484e-01 7.440750074865e-01 1.038878021558e+00 1.212070100873e+00 1.240678562017e+00 1.125062721115e+00 8.892222790744e-01 5.899603899801e-01 3.831982116083e-01 5.199655223655e-01 7.997266101909e-01 1.027946116812e+00 1.142591206989e+00 1.121586892092e+00 9.666624425741e-01 7.003861816965e-01 3.707868519673e-01 1.929293070516e-01 4.732120093980e-01 7.682458030121e-01 9.713682409908e-01 1.050716446389e+00 9.966058821098e-01 8.191273720048e-01 5.493044559986e-01 2.632478829385e-01 2.891105824991e-01 5.715316090284e-01 8.152844091085e-01 9.585970725297e-01 9.790390546436e-01 8.763218312985e-01 6.740529228696e-01 4.377488230431e-01 3.602571447050e-01 5.623826483411e-01 8.183488868153e-01 1.009823784657e+00 1.092486169440e+00 1.050941945218e+00 8.935453744020e-01 6.578003690381e-01 4.452185667333e-01 4.724113367802e-01 7.120092745558e-01 9.581035431174e-01 1.121183030128e+00 1.164273543688e+00 1.076608292102e+00 8.693071998551e-01 5.774371737397e-01 2.977573148526e-01 3.605120993288e-01 6.521775768132e-01 9.047746717574e-01 1.052280279724e+00 1.069126498692e+00 9.514012783270e-01 7.148143650463e-01 3.968471446092e-01 1.540521477898e-01 4.260196178162e-01 7.475353378568e-01 9.871932120316e-01 1.107861919129e+00 1.093582100464e+00 9.488456575573e-01 7.027697026028e-01 4.341198055743e-01 3.855427879089e-01 6.388632505665e-01 9.219624701290e-01 1.123450237703e+00 1.200419861880e+00 1.135706149396e+00 9.757363761901e-01 7.191939736927e-01 4.746354992929e-01 4.429473624560e-01 6.751867759852e-01 9.606538906262e-01 1.198457124944e+00 1.347024278461e+00 1.386242780845e+00 1.310846954739e+00 1.129289960263e+00 8.638211998407e-01 5.604468214983e-01 3.400717382362e-01 4.706661919001e-01 7.454852376120e-01 9.673867287679e-01 1.078035895032e+00 1.056439890727e+00 9.042345180208e-01 6.441033885349e-01 3.314798210835e-01 2.417179475894e-01 5.402973751501e-01 8.369344615032e-01 1.041985541322e+00 1.121893749888e+00 1.064885511014e+00 8.807526948599e-01 6.081118579686e-01 3.688876540701e-01 4.704985805158e-01 7.904622687639e-01 1.091917915199e+00 1.297538430730e+00 1.371949460844e+00 1.302329185819e+00 1.096248235561e+00 7.822794015139e-01 4.236461548092e-01 2.881214104483e-01 5.890921634108e-01 9.125475842336e-01 1.141980201774e+00 1.240206368092e+00 1.194839283100e+00 1.014748653306e+00 7.325549637618e-01 4.294234372083e-01 3.765094244691e-01 6.572340055479e-01 9.610088606802e-01 1.180615199815e+00 1.278389160318e+00 1.243911765128e+00 1.090781468317e+00 8.618026356466e-01 6.503561998387e-01 6.162873735985e-01 7.907408233848e-01 1.015362820773e+00 1.179973665770e+00 1.236401298694e+00 1.170811346625e+00 9.972747662974e-01 7.642710661115e-01 5.856052107967e-01 6.283711146829e-01 8.502772034706e-01 1.084203123506e+00 1.239634396452e+00 1.276310038226e+00 1.182594990033e+00 9.709395063431e-01 6.823539168038e-01 4.270256638249e-01 4.659769665137e-01 7.376348356394e-01 9.997839953563e-01 1.166402203574e+00 1.204700738485e+00 1.108184319236e+00 8.936640110457e-01 6.079919420262e-01 3.814471544763e-01 4.783950431850e-01 7.557271614682e-01 9.985521054249e-01 1.136674654019e+00 1.143732576986e+00 1.019205770336e+00 7.889998995327e-01 5.261966444754e-01 4.386379619104e-01 6.515801026712e-01 9.510295794221e-01 1.212395434785e+00 1.386693936322e+00 1.446355521129e+00 1.372836038825e+00 1.150145835554e+00 8.181808076802e-01 4.720879904719e-01 4.424990077123e-01 7.745275718069e-01 1.113620822095e+00 1.344811422543e+00 1.425247074578e+00 1.341685984245e+00 1.105899164826e+00 7.563942790930e-01 3.913067599945e-01 3.988212384696e-01 7.612974775835e-01 1.099028744334e+00 1.319793911939e+00 1.389065566311e+00 1.299322356063e+00 1.068222183316e+00 7.439213010158e-01 4.495103516504e-01 4.914129442956e-01 7.948606389211e-01 1.078336483682e+00 1.249388950008e+00 1.275099052588e+00 1.152797017598e+00 9.087471915201e-01 6.141385429215e-01 4.659915197018e-01 6.597150801202e-01 9.642716053558e-01 1.207260681940e+00 1.324179072366e+00 1.290145963013e+00 1.108034196451e+00 8.100608556490e-01 4.862412893774e-01 4.336237697771e-01 7.513433076894e-01 1.098849237964e+00 1.358902028706e+00 1.512150455989e+00 1.515450234151e+00 1.342250730498e+00 1.016088680546e+00 5.907774918244e-01 2.704948358482e-01 5.803371433685e-01 1.009980331067e+00 1.344815712533e+00 1.530175279321e+00 1.542878886597e+00 1.385210330799e+00 1.086251096362e+00 7.130346047216e-01 4.537242875415e-01 6.253656815106e-01 9.744371960808e-01 1.262669902994e+00 1.416729148117e+00 1.410852056928e+00 1.248607940676e+00 9.627478698130e-01 6.323910900424e-01 4.746474994362e-01 6.875361025619e-01 1.002115444488e+00 1.243460261125e+00 1.351367271650e+00 1.306608786578e+00 1.119169834812e+00 8.312070822044e-01 5.482083393520e-01 5.200484215850e-01 7.798078710200e-01 1.066815350854e+00 1.261581533759e+00 1.319331923213e+00 1.229028128940e+00 1.007208656800e+00 7.034770541527e-01 4.648771298813e-01 5.829985786422e-01 8.611094283746e-01 1.115670909541e+00 1.297339409676e+00 1.370280854944e+00 1.321810590989e+00 1.155605522906e+00 8.833551858639e-01 5.421039172311e-01 3.301601780882e-01 5.605365531905e-01 8.999854603114e-01 1.163232904549e+00 1.293273350816e+00 1.281848505825e+00 1.133437991333e+00 8.778709778058e-01 5.889528446285e-01 4.651794365983e-01 6.668477881579e-01 9.637600519665e-01 1.202133491487e+00 1.323933979771e+00 1.306009007017e+00 1.148877194144e+00 8.757709106760e-01 5.426505578816e-01 3.353643537298e-01 5.452090710303e-01 8.701381112113e-01 1.129516810134e+00 1.269949542701e+00 1.270650128374e+00 1.133659955010e+00 8.852009842294e-01 5.912442872347e-01 4.387711493163e-01 6.277970413179e-01 9.327930939904e-01 1.186652803643e+00 1.328453849197e+00 1.332829255703e+00 1.197552827416e+00 9.420550651005e-01 6.136247268117e-01 3.509199093153e-01 4.807545076052e-01 8.009158542231e-01 1.076458042009e+00 1.252029153260e+00 1.312908740064e+00 1.251598720395e+00 1.079094678751e+00 8.250147425442e-01 5.525972470706e-01 4.247435862178e-01 5.868211311017e-01 8.484327829341e-01 1.070843768603e+00 1.203137496719e+00 1.224036640272e+00 1.129655917062e+00 9.308869162859e-01 6.531035750930e-01 3.471750878217e-01 2.340977916956e-01 4.862126822445e-01 7.569232864249e-01 9.551368043770e-01 1.051664827212e+00 1.034584377121e+00 9.056670009234e-01 6.800742450850e-01 3.893905255783e-01 1.599504082749e-01 3.852699675504e-01 6.948539635206e-01 9.508158256384e-01 1.118098422850e+00 1.178041274460e+00 1.125832203510e+00 9.721690907716e-01 7.485856075091e-01 5.301525838189e-01 4.840108839554e-01 6.734517953999e-01 9.289798282017e-01 1.142796435011e+00 1.267723429284e+00 1.281816392352e+00 1.180466210921e+00 9.753619866753e-01 6.978526397068e-01 4.257914641134e-01 3.910305890160e-01 6.404852278869e-01 9.203606679970e-01 1.133369846361e+00 1.242024675636e+00 1.229989549485e+00 1.096691507559e+00 8.565872785483e-01 5.415514972494e-01 2.436240749049e-01 3.582115377631e-01 6.890184596176e-01 9.799209097183e-01 1.178195313935e+00 1.258132015327e+00 1.209192553662e+00 1.035526474528e+00 7.566694213240e-01 4.151727928362e-01 2.177451338807e-01 5.167062300223e-01 8.734144979770e-01 1.163248763383e+00 1.346323570699e+00 1.400764851170e+00 1.319908454052e+00 1.113131893501e+00 8.090148729516e-01 4.773333677085e-01 3.768857452366e-01 6.712053436261e-01 1.026506862767e+00 1.317413347178e+00 1.498643553505e+00 1.548109403322e+00 1.460929811809e+00 1.249285526244e+00 9.450066055672e-01 6.162947662450e-01 4.527271682810e-01 6.464959280478e-01 9.575433048687e-01 1.220910228996e+00 1.379624804192e+00 1.409793416461e+00 1.307125678017e+00 1.084678325311e+00 7.742818907571e-01 4.462339167035e-01 3.483934555919e-01 6.155747587182e-01 9.209234783573e-01 1.149407727285e+00 1.262033759187e+00 1.243049554297e+00 1.094277627939e+00 8.356545301901e-01 5.152867055695e-01 3.096855333173e-01 5.318560892602e-01 8.803507581942e-01 1.180431091340e+00 1.378845139933e+00 1.448576654499e+00 1.379613998861e+00 1.178441238534e+00 8.696418008319e-01 5.095976008986e-01 3.247539904698e-01 6.090268073740e-01 9.855881102323e-01 1.300173333509e+00 1.503922642724e+00 1.572005313856e+00 1.496511647231e+00 1.286020079167e+00 9.668513107045e-01 5.939551176505e-01 3.532830243201e-01 5.763562330024e-01 9.436854083065e-01 1.258316521909e+00 1.464824056638e+00 1.537959844751e+00 1.470431500238e+00 1.271241955913e+00 9.657611556448e-01 6.018771721613e-01 3.214663099076e-01 4.785287844089e-01 8.144225557684e-01 1.102669828029e+00 1.288205636971e+00 1.348735345820e+00 1.279760523717e+00 1.092884374965e+00 8.171221888404e-01 5.126314490214e-01 3.603250635090e-01 5.540585309307e-01 8.422165652247e-01 1.080128442617e+00 1.222177943020e+00 1.250551542315e+00 1.165251537293e+00 9.836877440321e-01 7.462879012755e-01 5.416306397793e-01 5.304685254067e-01 7.226074459252e-01 9.566720311739e-01 1.140508809240e+00 1.234577258285e+00 1.223484717997e+00 1.108893258516e+00 9.085531005136e-01 6.611102742360e-01 4.537999354662e-01 4.560429894136e-01 6.531580421352e-01 8.735707176358e-01 1.038389271594e+00 1.117169630140e+00 1.100539966023e+00 9.945244971243e-01 8.205100837265e-01 6.205375272307e-01 4.756848273446e-01 4.898751073742e-01 6.303731166687e-01 7.838750759195e-01 8.889986494139e-01 9.220693329116e-01 8.806487596867e-01 7.800801473496e-01 6.563014420615e-01 5.705914367125e-01 5.839242083200e-01 6.843776012145e-01 8.042929483956e-01 8.889596575732e-01 9.083840590987e-01 8.510083130693e-01 7.210056236253e-01 5.408781082200e-01 3.718809031504e-01 3.586741290694e-01 5.287886606870e-01 7.367428703010e-01 9.069158572086e-01 1.006283306813e+00 1.019199205714e+00 9.426305557088e-01 7.859993233835e-01 5.746781523731e-01 3.714232821675e-01 3.433490915526e-01 5.310413632770e-01 7.562578106120e-01 9.385519769082e-01 1.045952578496e+00 1.063890302062e+00 9.901520766086e-01 8.342220957488e-01 6.192560378423e-01 3.966473504505e-01 3.133450904381e-01 4.730930243128e-01 6.954272871061e-01 8.825362397804e-01 1.000301872052e+00 1.034525005327e+00 9.839171490990e-01 8.596552550490e-01 6.881621167441e-01 5.222516795815e-01 4.579769328184e-01 5.506575529478e-01 7.155720817876e-01 8.675449242448e-01 9.654154159822e-01 9.917118389207e-01 9.439750011784e-01 8.332783864031e-01 6.866583711288e-01 5.551167588366e-01 5.136957336457e-01 5.911989188681e-01 7.236162745150e-01 8.423130775727e-01 9.087060245858e-01 9.048663066028e-01 8.272365900893e-01 6.852684224979e-01 5.055078945960e-01 3.540105178441e-01 3.627113628309e-01 5.242911545314e-01 7.088348723764e-01 8.528939256436e-01 9.286408878755e-01 9.239881223858e-01 8.393414937905e-01 6.892712694967e-01 5.121361240441e-01 4.031362706151e-01 4.836831501413e-01 6.865700794305e-01 8.969629639117e-01 1.059062044266e+00 1.144592634857e+00 1.140382457356e+00 1.046937320549e+00 8.813286168204e-01 6.880843406367e-01 5.673075353151e-01 6.407101061364e-01 8.625772907639e-01 1.111269030570e+00 1.315167842126e+00 1.435749796315e+00 1.452664341764e+00 1.360278498403e+00 1.167991751966e+00 9.042716042117e-01 6.351227838036e-01 5.206692560478e-01 6.867883465255e-01 9.670554081896e-01 1.221935916619e+00 1.392141919660e+00 1.449057862213e+00 1.381884117705e+00 1.195255310328e+00 9.098152720903e-01 5.709255422542e-01 3.295996613148e-01 5.066983243528e-01 8.449041087461e-01 1.142316371218e+00 1.341889332355e+00 1.416072611333e+00 1.353750560275e+00 1.159184956545e+00 8.529728907940e-01 4.823849997334e-01 2.707639908743e-01 5.876325682633e-01 9.924058808620e-01 1.336604448332e+00 1.573390576721e+00 1.676073230550e+00 1.633424499906e+00 1.450357610440e+00 1.149920597932e+00 7.821662052387e-01 4.837336619558e-01 5.726352967794e-01 9.255480411537e-01 1.273130706924e+00 1.527579639073e+00 1.651687666503e+00 1.630715620580e+00 1.468696581945e+00 1.189227408390e+00 8.432386395325e-01 5.540686852551e-01 5.844375033459e-01 8.843391761823e-01 1.199457805219e+00 1.428552893135e+00 1.530836233139e+00 1.491234188012e+00 1.314377833744e+00 1.024647785755e+00 6.755638002530e-01 4.209502345224e-01 5.616570214475e-01 8.980610117500e-01 1.201816391133e+00 1.401704059903e+00 1.466938867809e+00 1.387792924734e+00 1.173080174748e+00 8.516237718108e-01 4.902874708507e-01 3.518980422564e-01 6.556908652471e-01 1.020171324149e+00 1.308339359192e+00 1.473059750763e+00 1.491636831552e+00 1.359943235055e+00 1.092642303474e+00 7.280252156060e-01 3.792853809138e-01 4.687564585423e-01 8.731903895029e-01 1.260755895352e+00 1.548435391748e+00 1.697015311559e+00 1.687185329785e+00 1.517813611577e+00 1.206582279484e+00 7.942631630526e-01 3.944344655891e-01 4.782064520003e-01 9.173654247275e-01 1.333493054188e+00 1.641705046340e+00 1.803242410594e+00 1.799753846421e+00 1.631205661836e+00 1.315496068664e+00 8.887691511587e-01 4.220583522455e-01 3.211800236287e-01 7.516074392023e-01 1.166009812184e+00 1.470412636674e+00 1.629176419053e+00 1.626997902161e+00 1.466737553685e+00 1.169313842200e+00 7.758170136114e-01 3.806748809005e-01 3.943316450710e-01 7.763736466321e-01 1.132922707591e+00 1.381428276264e+00 1.490053507343e+00 1.448459934038e+00 1.265879906839e+00 9.737724114717e-01 6.433271977824e-01 4.759004197509e-01 6.848993543542e-01 1.023363818315e+00 1.314682103865e+00 1.495639455220e+00 1.538445909511e+00 1.437069362744e+00 1.205804325279e+00 8.833943676129e-01 5.629699123120e-01 5.009412146205e-01 7.801259339648e-01 1.115397912573e+00 1.377767449339e+00 1.517562618140e+00 1.513239294906e+00 1.363209876532e+00 1.088468583963e+00
 7.594047232810e-01 7.980838411101e-01 8.164328416551e-01 8.069821943069e-01 7.727286896815e-01 7.269272363136e-01 6.900139459474e-01 6.806756300283e-01 7.030660848628e-01 7.432806484196e-01 7.799618950387e-01 7.961388185344e-01 7.848001954564e-01 7.502206905160e-01 7.071034865530e-01 6.760681512850e-01 6.729317143176e-01 6.965629856702e-01 7.290713325670e-01 7.481425786256e-01 7.378787891015e-01 6.938434088575e-01 6.254504335369e-01 5.578058737219e-01 5.272140756465e-01 5.565473397703e-01 6.407425087328e-01 7.231224209465e-01 7.958060463906e-01 8.393897322063e-01 8.427071521517e-01 8.039947193033e-01 7.313499055529e-01 6.448381269778e-01 5.786593462623e-01 5.719325737021e-01 6.353711658262e-01 7.380692692658e-01 8.209025669016e-01 8.569108847783e-01 8.378548675945e-01 7.733665599416e-01 6.912709103917e-01 6.374378991246e-01 6.549676186968e-01 7.421271278151e-01 8.561695305656e-01 9.540172475691e-01 1.008867645969e+00 1.010380686345e+00 9.633703065610e-01 8.875208395660e-01 8.161269530797e-01 7.867714008676e-01 8.176467145304e-01 8.914797126904e-01 9.724653578229e-01 1.029869271444e+00 1.046809885325e+00 1.020737691605e+00 9.624028502518e-01 8.940921456953e-01 8.445564867170e-01 8.364581594012e-01 8.711475699913e-01 9.285951495918e-01 9.829848290045e-01 1.015666584604e+00 1.019322977744e+00 9.977252266414e-01 9.635883928347e-01 9.343454519977e-01 9.250876041147e-01 9.407975904506e-01 9.740817937147e-01 1.010657082321e+00 1.037185848812e+00 1.046208770554e+00 1.037544603383e+00 1.017190926194e+00 9.945238164111e-01 9.780543203774e-01 9.713572672574e-01 9.714633717776e-01 9.709642076972e-01 9.623233364131e-01 9.417232304042e-01 9.111874133457e-01 8.783760424148e-01 8.539099811310e-01 8.461245051531e-01 8.556622114160e-01 8.741160401153e-01 8.880671433702e-01 8.849238442865e-01 8.573533484984e-01 8.059022566118e-01 7.404280910292e-01 6.800820133445e-01 6.482147186131e-01 6.584085636703e-01 7.017877763742e-01 7.534149972866e-01 7.881373424032e-01 7.893811615530e-01 7.515465358321e-01 6.810317136562e-01 5.979249494195e-01 5.362590021610e-01 5.305054531056e-01 5.827452641823e-01 6.591674360322e-01 7.225617360244e-01 7.489882186225e-01 7.287572703949e-01 6.736511347690e-01 5.972252730739e-01 5.373144182789e-01 5.185407044481e-01 5.461329545933e-01 6.004637479569e-01 6.539216925645e-01 6.851293996331e-01 6.817552904398e-01 6.396725785604e-01 5.619325005295e-01 4.582541791637e-01 3.559686631290e-01 2.960579392320e-01 3.205350601812e-01 4.029031655432e-01 4.863459100080e-01 5.380131390946e-01 5.444317122016e-01 5.057331970440e-01 4.356399811947e-01 3.655977646403e-01 3.437335581382e-01 3.925761430458e-01 4.760703711591e-01 5.493652124525e-01 5.855759416600e-01 5.731203502617e-01 5.129042182731e-01 4.189939824933e-01 3.246017415984e-01 2.888915565602e-01 3.423463048738e-01 4.321495568227e-01 5.048785301903e-01 5.343947127464e-01 5.117819023327e-01 4.414646385622e-01 3.433656015696e-01 2.646312338490e-01 2.759774249051e-01 3.660769850930e-01 4.634405638696e-01 5.267397456698e-01 5.382556792729e-01 4.949966877286e-01 4.086484426659e-01 3.141034982856e-01 2.851818044391e-01 3.654422963430e-01 4.905656746032e-01 6.003568680737e-01 6.652350372861e-01 6.727276861548e-01 6.235278264931e-01 5.324756014540e-01 4.335173792687e-01 3.841494203557e-01 4.249176679942e-01 5.186417601573e-01 6.065360823498e-01 6.536694004737e-01 6.455317531312e-01 5.830200348321e-01 4.823928472796e-01 3.807815127377e-01 3.405355977077e-01 3.934255990260e-01 4.860940105918e-01 5.603005042346e-01 5.860157388728e-01 5.524321769308e-01 4.632264633764e-01 3.382101336636e-01 2.309431133716e-01 2.477163097578e-01 3.661923067428e-01 4.844007141637e-01 5.586987474987e-01 5.727189325109e-01 5.258081166105e-01 4.344949629772e-01 3.439068117345e-01 3.367191649987e-01 4.381690242753e-01 5.745386282979e-01 6.863654478349e-01 7.428083653328e-01 7.297203466757e-01 6.476508714928e-01 5.392469646299e-01 4.012689266488e-01 2.863278155718e-01 2.800282533932e-01 3.758113420715e-01 4.888112672229e-01 5.745258990294e-01 6.157915316089e-01 6.080918647742e-01 5.562143780268e-01 4.664114157091e-01 3.503301211871e-01 2.805511599225e-01 3.065553994594e-01 3.841381783649e-01 4.523661272153e-01 4.789474729379e-01 4.521134033667e-01 3.742606586865e-01 2.627892391643e-01 1.701800380653e-01 2.054860415994e-01 3.227023299278e-01 4.304799559217e-01 4.974869523785e-01 5.141690119045e-01 4.860214923639e-01 4.362306668350e-01 4.079086543518e-01 4.412800288580e-01 5.273022626423e-01 6.225541695404e-01 6.897795882942e-01 7.072153034441e-01 6.675380853590e-01 5.782695685631e-01 4.660066097657e-01 3.862148296443e-01 4.037407831302e-01 5.016438577957e-01 6.087251530203e-01 6.773433428564e-01 6.848148804440e-01 6.255139727541e-01 5.092834799559e-01 3.669383485299e-01 2.758036532056e-01 3.325893682705e-01 4.681728605479e-01 5.878591559178e-01 6.518812491412e-01 6.436619469688e-01 5.680120935326e-01 4.489418736377e-01 3.112299403362e-01 2.589411446874e-01 3.655503064423e-01 5.203296008892e-01 6.454309732095e-01 7.095000346133e-01 7.010558519228e-01 6.247744010206e-01 5.055997762869e-01 4.036507974487e-01 4.128673645518e-01 5.374499403226e-01 6.881063744531e-01 8.023235514310e-01 8.489851929798e-01 8.163012647946e-01 7.092153011673e-01 5.526712652788e-01 4.076770539029e-01 3.885645214496e-01 5.158675271493e-01 6.739653480894e-01 7.882908768095e-01 8.265627067703e-01 7.792388742402e-01 6.561440291893e-01 4.929890412002e-01 3.789631335256e-01 4.363716732222e-01 6.084307579440e-01 7.760064745058e-01 8.810330661749e-01 8.980116868133e-01 8.215111566749e-01 6.653822580135e-01 4.718717099262e-01 3.535696108573e-01 4.511918099014e-01 6.591244730765e-01 8.483269311424e-01 9.713500802575e-01 1.019250437658e+00 9.895562678110e-01 8.863512303254e-01 7.269028492580e-01 5.472675651234e-01 4.098919552260e-01 4.454833569311e-01 6.224432192576e-01 7.978603794860e-01 9.092881412961e-01 9.308314662871e-01 8.575106276641e-01 7.036515033438e-01 5.107322664312e-01 3.823535086941e-01 4.570533166437e-01 6.496707183222e-01 8.281078170366e-01 9.346993747031e-01 9.451732694767e-01 8.550952806855e-01 6.784607105053e-01 4.553135701900e-01 3.045578708097e-01 4.169519799335e-01 6.452935662535e-01 8.426697704096e-01 9.591714278847e-01 9.749433532992e-01 8.893125030961e-01 7.217538778564e-01 5.231176076066e-01 4.150180505498e-01 5.209707356926e-01 7.286024951352e-01 9.130067429236e-01 1.019988674676e+00 1.027140626350e+00 9.320938653481e-01 7.511321614614e-01 5.250298146313e-01 3.557539517936e-01 4.152029854701e-01 6.137179265176e-01 7.939731275378e-01 8.974918172486e-01 9.031165149449e-01 8.098293418191e-01 6.342672178969e-01 4.162107457829e-01 2.657676572430e-01 3.626314980736e-01 5.585772579423e-01 7.151563304489e-01 7.896104998312e-01 7.673297238256e-01 6.505049130557e-01 4.557159065026e-01 2.160637445780e-01 1.217803800120e-01 3.462904605655e-01 5.476330357947e-01 6.748865478868e-01 7.083648208915e-01 6.427699571849e-01 4.878674333831e-01 2.749519838220e-01 1.598167799609e-01 3.679904582414e-01 6.106437567659e-01 7.985327007420e-01 8.991446616710e-01 8.958633306116e-01 7.863142724881e-01 5.821669770266e-01 3.083236174745e-01 5.455983081094e-02 3.296046913210e-01 6.040159061171e-01 8.080045879060e-01 9.158173928596e-01 9.146798791920e-01 8.059729632817e-01 6.056609334508e-01 3.465578899834e-01 1.416015412060e-01 3.218735333676e-01 5.640257640141e-01 7.411858941197e-01 8.239961637272e-01 8.018604334751e-01 6.798915173125e-01 4.799355469043e-01 2.556944620240e-01 2.243653499466e-01 4.377345964108e-01 6.453648551371e-01 7.812898383659e-01 8.215518978266e-01 7.598848360375e-01 6.058424315949e-01 3.872265752399e-01 1.887645905243e-01 2.862826797158e-01 5.159913920536e-01 7.048786718796e-01 8.119173435711e-01 8.203751740312e-01 7.295039373280e-01 5.545505273682e-01 3.338330568885e-01 2.049000906896e-01 3.662727097415e-01 5.851750953509e-01 7.505043963082e-01 8.286468058180e-01 8.070621545197e-01 6.899325820470e-01 5.001071222976e-01 2.983781354537e-01 2.749138776734e-01 4.664455696380e-01 6.657950991043e-01 7.983229954874e-01 8.360603468984e-01 7.689591435315e-01 6.270804808261e-01 4.316663211165e-01 2.556457853989e-01 2.881454658996e-01 4.894611591577e-01 6.941485595421e-01 8.505332691551e-01 9.368595724793e-01 9.440134240065e-01 8.736140421568e-01 7.386469460565e-01 5.621805145103e-01 3.863914496751e-01 3.507458000490e-01 4.891725272350e-01 6.529446360804e-01 7.644988210199e-01 7.944433540439e-01 7.357073956149e-01 5.981347647956e-01 4.103220337752e-01 2.462550802472e-01 2.801163429903e-01 4.490240618691e-01 5.986618128621e-01 6.812205099921e-01 6.821060373077e-01 6.060731784751e-01 4.802229908918e-01 3.714801513934e-01 3.876438119324e-01 5.223649448714e-01 6.718750323536e-01 7.739193105965e-01 8.006954510979e-01 7.458302025751e-01 6.237654908629e-01 4.795499069319e-01 4.118384224453e-01 5.015046672435e-01 6.685169883801e-01 8.160360521643e-01 8.946616342191e-01 8.822658970391e-01 7.760185146815e-01 5.925598714190e-01 3.812639585439e-01 2.971509319655e-01 4.635780675090e-01 6.871672962498e-01 8.616781635085e-01 9.484295437980e-01 9.285223489468e-01 8.070852117600e-01 6.170319313297e-01 3.751666277630e-01 2.143886816773e-01 3.747659766847e-01 6.149593516143e-01 8.028617310637e-01 9.008741357949e-01 8.940512062975e-01 7.844094776866e-01 5.925568495648e-01 3.723912907401e-01 2.936913968087e-01 4.749966148455e-01 7.039028771133e-01 8.773291252205e-01 9.577045046106e-01 9.300161614589e-01 7.961105346486e-01 5.740927205460e-01 3.046917621615e-01 1.768782871362e-01 4.097006642628e-01 6.555568416652e-01 8.272098000179e-01 8.966238222219e-01 8.537199028862e-01 7.040323459564e-01 4.678926307722e-01 1.838243834467e-01 1.698737487501e-01 4.497288413738e-01 6.804518264838e-01 8.228126554656e-01 8.571942529073e-01 7.791584896800e-01 6.004384168240e-01 3.531621121492e-01 1.648241601845e-01 3.577718665971e-01 6.299125193035e-01 8.485800002343e-01 9.860412146567e-01 1.032056799861e+00 9.858052743192e-01 8.525002347304e-01 6.504001955886e-01 4.057252811576e-01 2.612065673267e-01 4.403172488701e-01 7.020492947098e-01 9.127428968146e-01 1.029618701866e+00 1.034554935534e+00 9.278140046207e-01 7.296024473741e-01 4.924003917951e-01 3.635004494131e-01 5.085230740461e-01 7.534131183868e-01 9.580537674615e-01 1.070577469822e+00 1.069367288688e+00 9.522205012587e-01 7.347881502985e-01 4.549090208421e-01 2.350628709448e-01 3.843760241900e-01 6.589796592201e-01 8.808456040209e-01 1.005235960902e+00 1.014093007381e+00 9.069649214178e-01 7.003990437711e-01 4.323729432868e-01 2.241797110803e-01 3.719169999034e-01 6.346315237901e-01 8.448661212474e-01 9.607154625096e-01 9.660384360534e-01 8.621561449069e-01 6.677354022885e-01 4.259360323025e-01 2.664610164608e-01 4.011646533545e-01 6.382551154149e-01 8.374369654745e-01 9.194512830414e-01 9.139633857608e-01 8.127650655368e-01 6.359217331585e-01 4.393864019506e-01 3.602031423259e-01 4.942734340438e-01 6.926178774640e-01 8.490200197840e-01 9.224499057495e-01 8.989448375403e-01 7.840029828854e-01 6.043119761598e-01 4.245882155970e-01 3.848431740055e-01 5.313617034350e-01 7.183627336975e-01 8.568641413756e-01 9.105723569740e-01 8.671946302920e-01 7.320677219942e-01 5.286746014752e-01 3.148384675693e-01 2.698719869072e-01 4.508242278013e-01 6.461065540793e-01 7.769853172357e-01 8.164394540444e-01 7.573243018869e-01 6.083297143433e-01 3.952616941403e-01 1.915813438030e-01 2.625820829505e-01 4.849507804134e-01 6.720311960979e-01 7.812179947697e-01 7.952061891171e-01 7.118834974891e-01 5.436912455663e-01 3.210345191567e-01 1.561059302389e-01 3.146601187481e-01 5.399378938003e-01 7.133488236642e-01 8.035042543976e-01 7.969213253720e-01 6.937796791747e-01 5.070509839739e-01 2.620550464143e-01 7.235439736941e-02 3.111066367703e-01 5.483861971868e-01 7.230939117958e-01 8.138197631486e-01 8.114496098098e-01 7.198262464283e-01 5.572195353764e-01 3.646271233849e-01 2.557060392137e-01 3.657343348722e-01 5.479275280046e-01 6.949125631680e-01 7.714434422488e-01 7.648462484756e-01 6.762835474728e-01 5.187453308897e-01 3.181386204677e-01 1.470132676367e-01 2.363596474233e-01 4.227177694065e-01 5.733978311290e-01 6.623047545556e-01 6.816757753153e-01 6.354727120279e-01 5.385243973047e-01 4.174591348073e-01 3.151617294783e-01 2.851154791219e-01 3.262856776963e-01 3.781380321620e-01 4.033205414009e-01 3.948962262553e-01 3.433525526723e-01 2.826007658027e-01 2.452011834865e-01 2.596541145818e-01 3.148035316615e-01 3.782227988669e-01 4.285869393838e-01 4.538595725035e-01 4.442592245964e-01 4.118954124735e-01 3.799184166061e-01 3.725748618081e-01 4.014987973200e-01 4.513369728441e-01 4.968622511612e-01 5.198574916384e-01 5.134924229729e-01 4.826738360765e-01 4.441674553368e-01 4.230889071704e-01 4.382690836269e-01 4.842032267533e-01 5.373942721489e-01 5.753875113938e-01 5.852734022851e-01 5.649338689341e-01 5.228892936982e-01 4.777716693426e-01 4.535948172179e-01 4.654048420291e-01 5.055616818465e-01 5.522390476477e-01 5.862561656727e-01 5.981882656379e-01 5.887518184826e-01 5.669530365570e-01 5.463612517852e-01 5.381801187342e-01 5.441156476407e-01 5.556747201718e-01 5.612775651752e-01 5.542823190268e-01 5.375703576152e-01 5.239865235346e-01 5.305389410116e-01 5.655515623628e-01 6.200171638328e-01 6.736785453440e-01 7.051055016855e-01 7.071269508649e-01 6.909239960021e-01 6.557856272843e-01 6.071903856426e-01 5.552262708132e-01 5.053758651361e-01 4.944348395614e-01 5.346220691618e-01 6.003875975565e-01 6.644363376510e-01 7.039689741948e-01 7.050113065552e-01 6.634725327874e-01 5.868032491109e-01 4.980291762914e-01 4.403808973277e-01 4.584732456068e-01 5.445490485425e-01 6.493879857518e-01 7.312997711938e-01 7.657691114438e-01 7.421666706689e-01 6.627848021242e-01 5.452958577083e-01 4.318525600337e-01 3.969533494125e-01 4.770582004173e-01 6.087636994626e-01 7.262820920110e-01 7.943520384628e-01 7.969574257001e-01 7.320928504535e-01 6.114551675135e-01 4.649458845312e-01 3.565040719810e-01 3.729880738339e-01 4.883011271349e-01 6.095975572175e-01 6.859183229986e-01 6.956925173875e-01 6.339973843282e-01 5.097583014956e-01 3.492703918691e-01 2.258847713905e-01 2.795212542261e-01 4.336285719661e-01 5.710371979613e-01 6.513911289190e-01 6.587704181354e-01 5.910384162956e-01 4.590866223411e-01 2.932731996777e-01 1.948278796381e-01 3.073215614617e-01 4.843830559372e-01 6.312200312442e-01 7.175951729299e-01 7.319884979863e-01 6.768739371991e-01 5.706532155584e-01 4.552679293139e-01 4.051958737549e-01 4.695057046774e-01 5.929829050171e-01 7.050350811629e-01 7.677480520859e-01 7.664577239948e-01 7.041355138955e-01 6.018338015837e-01 5.032597940493e-01 4.701311000858e-01 5.261124061298e-01 6.210904364827e-01 6.964850846792e-01 7.189916686162e-01 6.776271048929e-01 5.813888913637e-01 4.639772662077e-01 3.957368572154e-01 4.436828355166e-01 5.669784328483e-01 6.835364648765e-01 7.561546728625e-01 7.784180505397e-01 7.349719640233e-01 6.129065102208e-01 4.425725151699e-01 2.961674490257e-01 3.284752639884e-01 5.023878101827e-01 6.757739573796e-01 7.911994240292e-01 8.253757960409e-01 7.730761633995e-01 6.460031698380e-01 4.785135187905e-01 3.528324078700e-01 3.920515818394e-01 5.476637572252e-01 6.990710227862e-01 7.908611691474e-01 8.022000010566e-01 7.335200558978e-01 6.070792450774e-01 4.777386610721e-01 4.423268897125e-01 5.412615702466e-01 6.876792373576e-01 8.010455830301e-01 8.409804433203e-01 7.927987597332e-01 6.635486934003e-01 4.896215875877e-01 3.738249213020e-01 4.598504293816e-01 6.665941790433e-01 8.632188545485e-01 9.891580691948e-01 1.015376345919e+00 9.326638682994e-01 7.512714783926e-01 5.091973891739e-01 3.301275153955e-01 4.514379338647e-01 7.256294908258e-01 9.755315614484e-01 1.155972609006e+00 1.257509371257e+00 1.264844690875e+00 1.177917208467e+00 1.008592948136e+00 7.829172206265e-01 5.513572686438e-01 4.262581293339e-01 5.249869425849e-01 7.238916206724e-01 8.920800008289e-01 9.774090834567e-01 9.615936719789e-01 8.472308601106e-01 6.564916649676e-01 4.416991979792e-01 3.363620221411e-01 4.607518337383e-01 6.580432173946e-01 8.119708070087e-01 8.803345670538e-01 8.481005785671e-01 7.174994290467e-01 5.058170698451e-01 2.502378223207e-01 1.545720775810e-01 3.941387490969e-01 6.268808455423e-01 7.900765584038e-01 8.610043185928e-01 8.316657270683e-01 7.080297079568e-01 5.112775049486e-01 2.911393870373e-01 2.307243469905e-01 4.252582193490e-01 6.396536176638e-01 7.974713159276e-01 8.734679911016e-01 8.601183292221e-01 7.644473516679e-01 6.091594816052e-01 4.406205940575e-01 3.523178186598e-01 4.217808713562e-01 5.614779649844e-01 6.796532968979e-01 7.378728692891e-01 7.380945060110e-01 6.984973726126e-01 6.132412912362e-01 5.043189955659e-01 4.154732530713e-01 3.911544940679e-01 4.365542278354e-01 5.054946745745e-01 5.573088342529e-01 5.742830337865e-01 5.559182265482e-01 5.144176869423e-01 4.707343993130e-01 4.461768981257e-01 4.477468527617e-01 4.619226540550e-01 4.672525180500e-01 4.486914220082e-01 4.034706153052e-01 3.436640210558e-01 2.994007075356e-01 3.073680643843e-01 3.669648451953e-01 4.418731685496e-01 5.012005690728e-01 5.287518015156e-01 5.205273160919e-01 4.836335077585e-01 4.366738647242e-01 4.074448757301e-01 4.179783787676e-01 4.632459243160e-01 5.179881577381e-01 5.596691266591e-01 5.781580394471e-01 5.768177081787e-01 5.708766695491e-01 5.809687648788e-01 6.193446187122e-01 6.792906716677e-01 7.405892713547e-01 7.824248824276e-01 7.950715391049e-01 8.098259386560e-01 7.918872679580e-01 7.617673999627e-01 7.325111330528e-01 7.585958560822e-01 8.035240638203e-01 8.503960393252e-01 8.819722716661e-01 8.853612171115e-01 8.562785077608e-01 8.013183378496e-01 7.386779074872e-01 6.949733617839e-01 6.922065176357e-01 7.296761410739e-01 7.834700851189e-01 8.243757463498e-01 8.313872522635e-01 7.962334702209e-01 7.243706714398e-01 6.361186134879e-01 5.662574567335e-01 5.506115040904e-01 5.931455156171e-01 6.598643088399e-01 7.121356841471e-01 7.260077116332e-01 6.943199424015e-01 6.261394596733e-01 5.482889320057e-01 5.037653177835e-01 5.265439376718e-01 6.027168290233e-01 6.880913385897e-01 7.460492461892e-01 7.570235160052e-01 7.174382999036e-01 6.399671918294e-01 5.564142498367e-01 5.159941741182e-01 5.528796946122e-01 6.444520072934e-01 7.408464499548e-01 8.044789715070e-01 8.288350085147e-01 8.034451343944e-01 7.572362825725e-01 7.054724339768e-01 6.682625932226e-01 6.597931280642e-01 6.739429746550e-01 7.078022993144e-01 7.313528751323e-01 7.240030723114e-01 6.855463222348e-01 6.283756551949e-01 5.770331799967e-01 5.604950394415e-01 5.912648829310e-01 6.526979861144e-01 7.148411181358e-01 7.531441853807e-01 7.542031628454e-01 7.157580295084e-01 6.459223132242e-01 5.626594339244e-01 4.919499966539e-01 4.589345538923e-01 4.687204980321e-01 5.009393781191e-01 5.301806794806e-01 5.416595755547e-01 5.327421011148e-01 5.095636149992e-01 4.821913126556e-01 4.582562984346e-01 4.378349821372e-01 4.138116791260e-01 3.783592921799e-01 3.312371364105e-01 2.880958409612e-01 2.825731067949e-01 3.346433747991e-01 4.201962079319e-01 5.031733784928e-01 5.572449917353e-01 5.661910063587e-01 5.234671654584e-01 4.341878330572e-01 3.232722533497e-01 2.629441386221e-01 3.378054235235e-01 4.962845342678e-01 6.587937184003e-01 7.906788964528e-01 8.725839464771e-01 8.937875219529e-01 8.513656570507e-01 7.489250975264e-01 6.026552055353e-01 4.351620593358e-01 3.568842040945e-01 4.553093603235e-01 6.339559663368e-01 7.938540230770e-01 8.905789478742e-01 9.045447482652e-01 8.323470222833e-01 6.860482612575e-01 4.978296431311e-01 3.455618743228e-01 3.698971858766e-01 5.340658246839e-01 7.010854635716e-01 8.116607300539e-01 8.432492241526e-01 7.920566800486e-01 6.704185863141e-01 5.103381391031e-01 3.798344762661e-01 3.826235688542e-01 5.035508489912e-01 6.342341737882e-01 7.148517651161e-01 7.215743215288e-01 6.503426426960e-01 5.134572792597e-01 3.458422090454e-01 2.463631634654e-01 3.399902133843e-01 5.079001433158e-01 6.476421031875e-01 7.231363167622e-01 7.210812202803e-01 6.435889810043e-01 5.096345790790e-01 3.675718883254e-01 3.255430073377e-01 4.401403240066e-01 6.044255317350e-01 7.409058720279e-01 8.170414337797e-01 8.212831169334e-01 7.578390073030e-01 6.474841148878e-01 5.325530949416e-01 4.785955189590e-01 5.260680478981e-01 6.322876353855e-01 7.337287982324e-01 7.934708869062e-01 7.983318246095e-01 7.533579778950e-01 6.803102214460e-01 6.159783686708e-01 5.991989613857e-01 6.393054017330e-01 7.060783484357e-01 7.598126142721e-01 7.733970933234e-01 7.359776885484e-01 6.523467890323e-01 5.443774515041e-01 4.555339791237e-01 4.410994105291e-01 5.088018412729e-01 6.064019198747e-01 6.854768381926e-01 7.206021864820e-01 7.036782188794e-01 6.402290978316e-01 5.487160628634e-01 4.616003899128e-01 4.204335562147e-01 4.443727339906e-01 5.056597680561e-01 5.666272908764e-01 6.142503745242e-01 6.332120991939e-01 6.363111001367e-01 6.304793762150e-01 6.161318405912e-01 5.858975016902e-01 5.470057840415e-01 5.052183753361e-01 4.559449241501e-01 4.054061831141e-01 3.653733490422e-01 3.504143271800e-01 3.660982377409e-01 4.004678562431e-01 4.327683359590e-01 4.451410638095e-01 4.268173387593e-01 3.754476948508e-01 2.993735564232e-01 2.261034970252e-01 2.136770090419e-01 2.830810482871e-01 3.781941182471e-01 4.560653071761e-01 4.952608253711e-01 4.857988053203e-01 4.269769324299e-01 3.288513600141e-01 2.221755213086e-01 1.932289692270e-01 2.893066891392e-01 4.166508669231e-01 5.208228672996e-01 5.793166446964e-01 5.824124005303e-01 5.303839605542e-01 4.346583260925e-01 3.238577071091e-01 2.610379788840e-01 3.093788156543e-01 4.179407139946e-01 5.179649509295e-01 5.774122691817e-01 5.836404887842e-01 5.354243650438e-01 4.718269059311e-01 3.874203311558e-01 3.218602581422e-01 3.626354941492e-01 4.402687678852e-01 5.073194038413e-01 5.358232516731e-01 5.161733562758e-01 4.544431307907e-01 3.752203577353e-01 3.278142900663e-01 3.593248474635e-01 4.471137474811e-01 5.360973568201e-01 5.902192531154e-01 5.923815493538e-01 5.400717321731e-01 4.457522839725e-01 3.440998105685e-01 3.041786852872e-01 3.695401607580e-01 4.806841862322e-01 5.748726365383e-01 6.211423907416e-01 6.079284187727e-01 5.389885776605e-01 4.357694147778e-01 3.478785347041e-01 3.490197665904e-01 4.412015527763e-01 5.514173388924e-01 6.277797086001e-01 6.461262885396e-01 6.010084540735e-01 5.058884653980e-01 4.028451363940e-01 3.754530482923e-01 4.695669371292e-01 6.162439095714e-01 7.448931737528e-01 8.175700538802e-01 8.169651294455e-01 7.402240965876e-01 6.194054576401e-01 4.873869610404e-01 4.040173984482e-01 4.301287379216e-01 5.382515829292e-01 6.571923370046e-01 7.424049506028e-01 7.687773879064e-01 7.263366324021e-01 6.099727289316e-01 4.375529793414e-01 2.761503619890e-01 3.003328103742e-01 4.817799785611e-01 6.589858922264e-01 7.713249565065e-01 7.938037136482e-01 7.196361878742e-01 5.592120317318e-01 3.475779394981e-01 2.175061320281e-01 3.766533855618e-01 6.083387385826e-01 7.917538747826e-01 8.870438446300e-01 8.760962713787e-01 7.575469008284e-01 5.482642168122e-01 2.986633034657e-01 2.435533394363e-01 4.976178295949e-01 7.649558230512e-01 9.622493226240e-01 1.055766334393e+00 1.030360739232e+00 8.878930178313e-01 6.483607500815e-01 3.600461621573e-01 2.304985767832e-01 4.763166128799e-01 7.534928506117e-01 9.553712569306e-01 1.047441302222e+00 1.016923977101e+00 8.697816602350e-01 6.326506245401e-01 3.703977825814e-01 3.002979753152e-01 5.302623723772e-01 7.797493301816e-01 9.527322842746e-01 1.011605220987e+00 9.450695748827e-01 7.626856399278e-01 4.971267352480e-01 2.511623501437e-01 3.617093180204e-01 6.534341854957e-01 9.015687563455e-01 1.049704679907e+00 1.073418122054e+00 9.685704611835e-01 7.514815864932e-01 4.665867420673e-01 2.688762183312e-01 4.541623928160e-01 7.485081954989e-01 9.827225579029e-01 1.107706922607e+00 1.103375936615e+00 9.707565167577e-01 7.332899023612e-01 4.523282951958e-01 3.338084411407e-01 5.574330881831e-01 8.437960205726e-01 1.060386963776e+00 1.161774758664e+00 1.131069489554e+00 9.734817407018e-01 7.175597184156e-01 4.328853791369e-01 3.399534396983e-01 5.659808260175e-01 8.273166467414e-01 1.006541732513e+00 1.064294891578e+00 9.890798589036e-01 7.907024959834e-01 5.012841900224e-01 2.103994337125e-01 3.250767049394e-01 6.358857194597e-01 9.066686874199e-01 1.089902252449e+00 1.163101256289e+00 1.117482100545e+00 9.563096611190e-01 6.872374540652e-01 3.225536916755e-01 9.265297382632e-02 4.896070983904e-01 8.289203783390e-01 1.062973543634e+00 1.160926271247e+00 1.109933774940e+00 9.170964919940e-01 6.099878109897e-01 2.485900459114e-01 2.596667343920e-01 6.220926823238e-01 9.271653831317e-01 1.116479192835e+00 1.162713737544e+00 1.059991771706e+00 8.256633608727e-01 5.101313360288e-01 2.993542186251e-01 5.281390455918e-01 8.700586311373e-01 1.141569875776e+00 1.286143093712e+00 1.278547637096e+00 1.116864838148e+00 8.223257500904e-01 4.474645657604e-01 2.421212649271e-01 5.770683029276e-01 9.511669432836e-01 1.228506497499e+00 1.364552233433e+00 1.339873239121e+00 1.157198832313e+00 8.412420835145e-01 4.435121116650e-01 2.048615257533e-01 5.544718631704e-01 9.259558336651e-01 1.185743375052e+00 1.317478418896e+00 1.331615205127e+00 1.200468399139e+00 9.287337479405e-01 5.610038341650e-01 2.370378475267e-01 4.473776192964e-01 8.150657557036e-01 1.102598363078e+00 1.259590106429e+00 1.266482046872e+00 1.127010991807e+00 8.693238004477e-01 5.585229428599e-01 3.826352006139e-01 5.689846336744e-01 8.594894569148e-01 1.082870715440e+00 1.184425938385e+00 1.145252220547e+00 9.696729223529e-01 6.826221069818e-01 3.352600325330e-01 1.996322431124e-01 5.179952579707e-01 8.189986625444e-01 1.019233744831e+00 1.089744149555e+00 1.022753207634e+00 8.305059842967e-01 5.469850587537e-01 2.587046445458e-01 3.173906975702e-01 6.095496800745e-01 8.553071304067e-01 9.960765885713e-01 1.010697131748e+00 9.007633193850e-01 6.929295755659e-01 4.587536162410e-01 3.922710861585e-01 5.930689723193e-01 8.441053770911e-01 1.028499985954e+00 1.101596991913e+00 1.048819424536e+00 8.803004747717e-01 6.373258042920e-01 4.338979892399e-01 4.934378724136e-01 7.471059375590e-01 9.932293676461e-01 1.149272600102e+00 1.180600977820e+00 1.077937175258e+00 8.534849667088e-01 5.421726963660e-01 2.430616615966e-01 3.560011552574e-01 6.726603060122e-01 9.312419274317e-01 1.077514942770e+00 1.089300201883e+00 9.647841471004e-01 7.213788552804e-01 3.977484700744e-01 1.513356092322e-01 4.254797194139e-01 7.446439860913e-01 9.795081177267e-01 1.094208785352e+00 1.074172279058e+00 9.255572960999e-01 6.801101375802e-01 4.242615792359e-01 4.049979258784e-01 6.604840003279e-01 9.332184757982e-01 1.120640325524e+00 1.182833229092e+00 1.105384595603e+00 9.216486618864e-01 6.576821636293e-01 4.066765252570e-01 4.052866039614e-01 6.675906150492e-01 9.585845466103e-01 1.190910188917e+00 1.328384898770e+00 1.353498311543e+00 1.262827972940e+00 1.066203399040e+00 7.861707541633e-01 4.686975770450e-01 2.667351382707e-01 4.702423311155e-01 7.576768112778e-01 9.693432791163e-01 1.061660771466e+00 1.019555309585e+00 8.486414230465e-01 5.747391349775e-01 2.599483342448e-01 2.592267386051e-01 5.778339606649e-01 8.593555579859e-01 1.039986367156e+00 1.092325058514e+00 1.009651534025e+00 8.079196140146e-01 5.386341220279e-01 3.711041236515e-01 5.551764596674e-01 8.723324611183e-01 1.146629416402e+00 1.314908564059e+00 1.347375185327e+00 1.236094562843e+00 9.935795908147e-01 6.542158684581e-01 3.047037128559e-01 3.483936174665e-01 6.977591379062e-01 1.004816903811e+00 1.200484105146e+00 1.256842661488e+00 1.167725152345e+00 9.482873021110e-01 6.402427041152e-01 3.613763210280e-01 4.449270390021e-01 7.661947223934e-01 1.060230044505e+00 1.252583405779e+00 1.314477239480e+00 1.242055160682e+00 1.056365156717e+00 8.118235594325e-01 6.254751641998e-01 6.597038700854e-01 8.725270674480e-01 1.097272281062e+00 1.242414593309e+00 1.269815056322e+00 1.172840476420e+00 9.732443004032e-01 7.317059526294e-01 5.847047693958e-01 6.816449096970e-01 9.218966425217e-01 1.147141999078e+00 1.280033243526e+00 1.287153885395e+00 1.162375288770e+00 9.242546328607e-01 6.246520178830e-01 4.113067226682e-01 5.362995985404e-01 8.257413599031e-01 1.076079018479e+00 1.218423402480e+00 1.226259080557e+00 1.098510111084e+00 8.588007816072e-01 5.680466881755e-01 4.007287036174e-01 5.702344627850e-01 8.544111550454e-01 1.082285665743e+00 1.195236561303e+00 1.172145274539e+00 1.018210454845e+00 7.687637486843e-01 5.184057287296e-01 5.033451372678e-01 7.534178378975e-01 1.055438169699e+00 1.305597195477e+00 1.460448437083e+00 1.497443830459e+00 1.387084414122e+00 1.135372785300e+00 7.841197349011e-01 4.628021628326e-01 5.266222596854e-01 8.787892760019e-01 1.208497044971e+00 1.418205458228e+00 1.469711926268e+00 1.354284440263e+00 1.089523892438e+00 7.243808368928e-01 3.983115943318e-01 5.076279854957e-01 8.768353560210e-01 1.201878773935e+00 1.400948876126e+00 1.442547403844e+00 1.323250263182e+00 1.066688606602e+00 7.325990746062e-01 4.781918598317e-01 5.877906571984e-01 8.996261077880e-01 1.172712719164e+00 1.324676366160e+00 1.326146798421e+00 1.178802923439e+00 9.156947836996e-01 6.230267629502e-01 5.205198005843e-01 7.428928188754e-01 1.046313650804e+00 1.276162138006e+00 1.371805962517e+00 1.311059986776e+00 1.100141294270e+00 7.759986821112e-01 4.446218414303e-01 4.566719744343e-01 8.097004328383e-01 1.156642527566e+00 1.416248160567e+00 1.553647318421e+00 1.533317076432e+00 1.332605036179e+00 9.783396510251e-01 5.295821202018e-01 2.579476523989e-01 6.486044201354e-01 1.088016427221e+00 1.416963120916e+00 1.587227573614e+00 1.579023891214e+00 1.398251449261e+00 1.078692827236e+00 6.969360030616e-01 4.723142594234e-01 6.880437574108e-01 1.044585215312e+00 1.327945577732e+00 1.470389839390e+00 1.448864445752e+00 1.269985932590e+00 9.712042568062e-01 6.427889003423e-01 5.200565618398e-01 7.544075623722e-01 1.070864367651e+00 1.306753582876e+00 1.403500706751e+00 1.342932570559e+00 1.136569265046e+00 8.288545238750e-01 5.324651864893e-01 5.220153498531e-01 8.057911133162e-01 1.103905878581e+00 1.301292835738e+00 1.355391199302e+00 1.256665659421e+00 1.023041454771e+00 7.053626744155e-01 4.620957428292e-01 5.841489719266e-01 8.646077365159e-01 1.127393205883e+00 1.312771649016e+00 1.386071563633e+00 1.336098274977e+00 1.168133064534e+00 8.884350051719e-01 5.482337318792e-01 3.537129070722e-01 5.848757847600e-01 9.170387947139e-01 1.171330115918e+00 1.291332011260e+00 1.269561537727e+00 1.112155158805e+00 8.515388684623e-01 5.681948488946e-01 4.741201729666e-01 6.947363704177e-01 9.903123779481e-01 1.220355453037e+00 1.330827669817e+00 1.300520777435e+00 1.131323523848e+00 8.472024267895e-01 5.038037583710e-01 3.014825407822e-01 5.417006308575e-01 8.715023407117e-01 1.126589669149e+00 1.259621723609e+00 1.252390168964e+00 1.108423809904e+00 8.542494244961e-01 5.540635143161e-01 3.979756607524e-01 5.947218017448e-01 8.961395190818e-01 1.139921782366e+00 1.270680342653e+00 1.266669574192e+00 1.128893361757e+00 8.808683577779e-01 5.794148389182e-01 3.883890082787e-01 5.462955878961e-01 8.377103450849e-01 1.078619339349e+00 1.222945817910e+00 1.257273323188e+00 1.175022277498e+00 9.891756669245e-01 7.315203651412e-01 4.728273338697e-01 4.002023590226e-01 5.999784334988e-01 8.561815503425e-01 1.059338087643e+00 1.169107815939e+00 1.168964601076e+00 1.057950205152e+00 8.487193265673e-01 5.672406757437e-01 2.663532975045e-01 2.288000079651e-01 5.055897059987e-01 7.631005040307e-01 9.421615255848e-01 1.019904193542e+00 9.875099500487e-01 8.485728978749e-01 6.185544061200e-01 3.255907343789e-01 9.974761852166e-02 3.758732726908e-01 6.740842904849e-01 9.107046328463e-01 1.058652323647e+00 1.103054753555e+00 1.041902029804e+00 8.882650649654e-01 6.767301654263e-01 4.891125942028e-01 4.847500834397e-01 6.780793869033e-01 9.125672663827e-01 1.099466406514e+00 1.198638840018e+00 1.191970556420e+00 1.077536861039e+00 8.691632300649e-01 6.013918922310e-01 3.673919629835e-01 4.065636651357e-01 6.634897685760e-01 9.212471749797e-01 1.106647985773e+00 1.188940993714e+00 1.155395645669e+00 1.007873594056e+00 7.624651063351e-01 4.531863121598e-01 2.018227363193e-01 3.962936291580e-01 7.150170116234e-01 9.814357431289e-01 1.153692092627e+00 1.210004473600e+00 1.142541030021e+00 9.573529889342e-01 6.751344938063e-01 3.410504320908e-01 2.199520606505e-01 5.454332638111e-01 8.848156421385e-01 1.151785661546e+00 1.312320444933e+00 1.347825436861e+00 1.254150634309e+00 1.042646950353e+00 7.439502851322e-01 4.350709665015e-01 3.868905162565e-01 6.822644586393e-01 1.014473717500e+00 1.278649354773e+00 1.434501128455e+00 1.462958644232e+00 1.361475019499e+00 1.144126529718e+00 8.451704584815e-01 5.416779791968e-01 4.468627698913e-01 6.762928724307e-01 9.765133322799e-01 1.218121331523e+00 1.353940544836e+00 1.363989994511e+00 1.246202076112e+00 1.014846675536e+00 7.022221486271e-01 3.825051983026e-01 3.373345138825e-01 6.259489452537e-01 9.230249327745e-01 1.137887209242e+00 1.237649571478e+00 1.209507566843e+00 1.057155103679e+00 8.018961957735e-01 4.940688703438e-01 3.147007144605e-01 5.341302248801e-01 8.634985056347e-01 1.143985061039e+00 1.325272394705e+00 1.382417087455e+00 1.307143079580e+00 1.107310992746e+00 8.090179744232e-01 4.741115864320e-01 3.425437916349e-01 6.244745836785e-01 9.762271663121e-01 1.265716631219e+00 1.447668177643e+00 1.499667008402e+00 1.415966571852e+00 1.207385063558e+00 9.039707750645e-01 5.728852970786e-01 4.211462947504e-01 6.490076078956e-01 9.824432450210e-01 1.265137314490e+00 1.443926244460e+00 1.494879564499e+00 1.412136052825e+00 1.206054287808e+00 9.037465531156e-01 5.588683572178e-01 3.394500439934e-01 5.264608035349e-01 8.437020640029e-01 1.110192582665e+00 1.275608116153e+00 1.319491553763e+00 1.238743812001e+00 1.046021122180e+00 7.714049122294e-01 4.787991434531e-01 3.608932548753e-01 5.682702673487e-01 8.470580949130e-01 1.071784571701e+00 1.201442174478e+00 1.220391368966e+00 1.130189835610e+00 9.496914577026e-01 7.214958306823e-01 5.376109542632e-01 5.469745531506e-01 7.374018598273e-01 9.598819252595e-01 1.130780437243e+00 1.213295035678e+00 1.193367396441e+00 1.073448090059e+00 8.717249385773e-01 6.274171684606e-01 4.308771752567e-01 4.505141773860e-01 6.512802459356e-01 8.667733793858e-01 1.025036887332e+00 1.098295594844e+00 1.078482257652e+00 9.723613049923e-01 8.017416199287e-01 6.089028948903e-01 4.736911251341e-01 4.918209743130e-01 6.272101172973e-01 7.732261454560e-01 8.717659862278e-01 9.003396928849e-01 8.570588501737e-01 7.574402564255e-01 6.372813252645e-01 5.568644969375e-01 5.738640810603e-01 6.736755644710e-01 7.904264381375e-01 8.720096487095e-01 8.900915731086e-01 8.341254997782e-01 7.088587960983e-01 5.370037820882e-01 3.779437826298e-01 3.626200689846e-01 5.174184558640e-01 7.108618394015e-01 8.691292717963e-01 9.596689790169e-01 9.675094471396e-01 8.903830682429e-01 7.386929767753e-01 5.401885529465e-01 3.649919078746e-01 3.701508442548e-01 5.555780267921e-01 7.673874736113e-01 9.357613688438e-01 1.030882358676e+00 1.039200712089e+00 9.592214867869e-01 8.010172066114e-01 5.886284765470e-01 3.769277159374e-01 3.179657208404e-01 4.849036723846e-01 7.009338849195e-01 8.793416709875e-01 9.888683957588e-01 1.016744097801e+00 9.628038835513e-01 8.394116754449e-01 6.746436015358e-01 5.233811174026e-01 4.764353868236e-01 5.716916002130e-01 7.274836417236e-01 8.670098485558e-01 9.518795578977e-01 9.656444849119e-01 9.064046999336e-01 7.855518540260e-01 6.306771180131e-01 4.960319278090e-01 4.648616352314e-01 5.594528747363e-01 7.009775392178e-01 8.208238864316e-01 8.838394281664e-01 8.743803829420e-01 7.901008822219e-01 6.406731477836e-01 4.516690713101e-01 2.917004790760e-01 3.189201691098e-01 5.002680158054e-01 6.898709377911e-01 8.325273828284e-01 9.046640926090e-01 8.964210685647e-01 8.096721027210e-01 6.601328390650e-01 4.876103097202e-01 3.893686169620e-01 4.776367677656e-01 6.759198774086e-01 8.756884599650e-01 1.025198767550e+00 1.098286593624e+00 1.083299886707e+00 9.819312112490e-01 8.122868824259e-01 6.209522552475e-01 5.147466315945e-01 6.100128338457e-01 8.367344553625e-01 1.076032292420e+00 1.264294574123e+00 1.367736801685e+00 1.369254949221e+00 1.265930968852e+00 1.069989207447e+00 8.144243078536e-01 5.775491521344e-01 5.304140005483e-01 7.305616611919e-01 1.002834116767e+00 1.235985043172e+00 1.380573290039e+00 1.412186682522e+00 1.322743144548e+00 1.118869228016e+00 8.226789114615e-01 4.827761011436e-01 2.906838703652e-01 5.359226998465e-01 8.752631147286e-01 1.157698125876e+00 1.337828963531e+00 1.392443566350e+00 1.313304567319e+00 1.106822992079e+00 7.952438542871e-01 4.290307006845e-01 2.690527510428e-01 6.079586200358e-01 9.980661088870e-01 1.321195427387e+00 1.535725819942e+00 1.618133100762e+00 1.559991467973e+00 1.368887642672e+00 1.071060147220e+00 7.236167022773e-01 4.846803309018e-01 6.222829972152e-01 9.594377661127e-01 1.276973799080e+00 1.498860798264e+00 1.591620815788e+00 1.543203297320e+00 1.359873452193e+00 1.067342384747e+00 7.211225303309e-01 4.716144537359e-01 5.918434598125e-01 9.171191303161e-01 1.221304211020e+00 1.427562037916e+00 1.503214875977e+00 1.437379322760e+00 1.237453452167e+00 9.298267915725e-01 5.720010015419e-01 3.586851436107e-01 5.861972528343e-01 9.391466770298e-01 1.234730097314e+00 1.417840735284e+00 1.463108752551e+00 1.363817492727e+00 1.130645245145e+00 7.928970729118e-01 4.168747542791e-01 3.167266734191e-01 6.651929844317e-01 1.032667961400e+00 1.312360259086e+00 1.464378560445e+00 1.469313818668e+00 1.325335658278e+00 1.048816636665e+00 6.796599432201e-01 3.420068391712e-01 4.803185188630e-01 8.885536351599e-01 1.265165907959e+00 1.537411736519e+00 1.669368317347e+00 1.644076820334e+00 1.462507928917e+00 1.144507192105e+00 7.348176801775e-01 3.714581052420e-01 5.263560494953e-01 9.615963279092e-01 1.360735941305e+00 1.648364827553e+00 1.788346869880e+00 1.764392474803e+00 1.578381056259e+00 1.250052493149e+00 8.181220334234e-01 3.679847805057e-01 3.790628516660e-01 8.172329507707e-01 1.218983889534e+00 1.506138651380e+00 1.645432202493e+00 1.623141361525e+00 1.443363065644e+00 1.127567016238e+00 7.155600513384e-01 2.983239396836e-01 3.828391579585e-01 7.976131947447e-01 1.157933522084e+00 1.401901094978e+00 1.502091819490e+00 1.450013109900e+00 1.255743706338e+00 9.503598603521e-01 6.025849356591e-01 4.252568781468e-01 6.577199991263e-01 1.008388440216e+00 1.302630294695e+00 1.482415493954e+00 1.522280759636e+00 1.417574091688e+00 1.183638743634e+00 8.604978945239e-01 5.456294834551e-01 5.043726744531e-01 7.938456225844e-01 1.128943037407e+00 1.388066926276e+00 1.523537050415e+00 1.514645814461e+00 1.360252664930e+00 1.080415607887e+00
 7.597236493016e-01 7.960769485905e-01 8.119227717676e-01 7.996220749232e-01 7.619083822839e-01 7.115545576411e-01 6.684544087085e-01 6.513069572190e-01 6.650447959827e-01 6.965787319178e-01 7.249650959896e-01 7.335444413593e-01 7.158384454758e-01 6.770742143613e-01 6.334385489285e-01 6.070121410137e-01 6.129251476884e-01 6.462249783260e-01 6.852865633632e-01 7.066422921497e-01 6.949958685399e-01 6.470376453021e-01 5.736071099017e-01 5.023894182237e-01 4.738952859913e-01 5.103915259210e-01 6.009829833551e-01 6.894490236574e-01 7.641102440644e-01 8.057081573937e-01 8.047295919511e-01 7.609346925847e-01 6.840319220857e-01 5.962682441451e-01 5.349601878702e-01 5.399414179173e-01 6.152973933137e-01 7.224240797631e-01 8.016496440291e-01 8.306237828402e-01 8.038924792980e-01 7.330773367730e-01 6.488795206228e-01 6.006114583463e-01 6.301149131519e-01 7.270728425303e-01 8.438155782633e-01 9.383022765490e-01 9.862898814956e-01 9.799825373569e-01 9.267170169260e-01 8.488280954433e-01 7.819368495820e-01 7.631669529692e-01 8.050888000276e-01 8.844127060323e-01 9.642702259456e-01 1.016165743061e+00 1.026226569245e+00 9.948520287602e-01 9.354000242196e-01 8.717561884562e-01 8.316931021205e-01 8.330252046804e-01 8.712331450432e-01 9.242370353457e-01 9.682362513082e-01 9.881752667455e-01 9.804777116928e-01 9.522377011043e-01 9.183629700285e-01 8.961022468997e-01 8.969874266070e-01 9.204374956552e-01 9.550867847503e-01 9.863015928121e-01 1.003263257277e+00 1.002237985356e+00 9.867247048450e-01 9.652968131097e-01 9.477157916123e-01 9.401058492266e-01 9.417730402799e-01 9.459318857976e-01 9.437704476160e-01 9.291235732120e-01 9.014748545470e-01 8.668520356839e-01 8.361905079921e-01 8.207786719610e-01 8.257551412479e-01 8.461439311911e-01 8.690928353286e-01 8.800822509100e-01 8.683189543735e-01 8.297958915835e-01 7.689032904066e-01 6.992870298207e-01 6.428454696728e-01 6.220369188666e-01 6.439010784743e-01 6.923163108957e-01 7.404388411292e-01 7.653736023327e-01 7.539220077374e-01 7.038120772205e-01 6.247633498906e-01 5.407589241908e-01 4.895546476958e-01 5.021570870902e-01 5.678313883369e-01 6.464159392760e-01 7.033105192269e-01 7.192660710729e-01 6.884559717352e-01 6.231728026847e-01 5.533831021319e-01 5.072536635392e-01 5.082050993895e-01 5.528480976989e-01 6.156703644071e-01 6.697041708005e-01 6.964830221877e-01 6.865845537974e-01 6.386715021490e-01 5.573967974892e-01 4.579749907951e-01 3.675463365186e-01 3.369522563015e-01 3.827572907476e-01 4.675413690765e-01 5.444508092287e-01 5.867263288476e-01 5.837541913103e-01 5.378237291308e-01 4.647289549039e-01 3.970432426529e-01 3.791044513753e-01 4.266705521191e-01 5.047860686917e-01 5.717307559475e-01 6.021913335884e-01 5.858632482590e-01 5.252296604194e-01 4.363690887340e-01 3.536803630673e-01 3.283997187001e-01 3.779466831535e-01 4.566643334926e-01 5.182591232945e-01 5.386297080799e-01 5.102462329959e-01 4.395743950447e-01 3.499383779705e-01 2.906031077357e-01 3.155016968437e-01 4.014102301539e-01 4.882563966487e-01 5.400144729339e-01 5.408728633671e-01 4.894691024522e-01 3.998221762549e-01 3.110450428420e-01 2.976169240122e-01 3.859708077698e-01 5.087316875774e-01 6.115495024263e-01 6.677276038443e-01 6.666400946962e-01 6.107461822450e-01 5.170183580806e-01 4.224134777321e-01 3.855130167998e-01 4.369569271434e-01 5.320520921589e-01 6.151651747256e-01 6.548698930915e-01 6.389859938380e-01 5.704735409816e-01 4.682246552420e-01 3.736436792985e-01 3.504101683899e-01 4.164964588043e-01 5.123958448463e-01 5.845355092343e-01 6.061237765111e-01 5.683093223990e-01 4.767259033016e-01 3.545324668672e-01 2.606640778473e-01 2.883239968990e-01 4.059232511267e-01 5.229050651717e-01 5.966909790119e-01 6.105100534885e-01 5.634956230336e-01 4.716144154684e-01 3.769131651725e-01 3.556887534907e-01 4.419551979528e-01 5.709856570341e-01 6.805731656782e-01 7.375668022711e-01 7.268456374458e-01 6.529617437606e-01 5.586271081333e-01 4.280563937481e-01 3.193010633955e-01 3.004236748786e-01 3.745639737453e-01 4.721518038344e-01 5.475361459874e-01 5.817942417284e-01 5.696726143795e-01 5.155100784125e-01 4.249313221206e-01 3.155880302158e-01 2.553495615678e-01 2.866257630445e-01 3.627460550184e-01 4.257206137196e-01 4.470219927002e-01 4.172219202333e-01 3.403903113520e-01 2.361878460198e-01 1.631289201239e-01 2.134069962123e-01 3.237414306340e-01 4.192164401183e-01 4.736242997625e-01 4.794996698714e-01 4.439969257334e-01 3.924170034805e-01 3.702356203922e-01 4.136509385168e-01 5.038547615164e-01 5.957043088923e-01 6.550962506033e-01 6.632478281043e-01 6.149122543328e-01 5.189026243517e-01 4.032047387135e-01 3.283089621024e-01 3.612697760451e-01 4.677531280568e-01 5.726154801173e-01 6.338051245674e-01 6.328253477491e-01 5.665457942246e-01 4.461843377085e-01 3.041539736072e-01 2.288204728179e-01 3.118472654527e-01 4.510120441693e-01 5.622271931334e-01 6.151795122271e-01 6.000864978101e-01 5.143619352198e-01 3.910573859276e-01 2.609103596765e-01 2.391155205767e-01 3.636013261559e-01 5.118810272684e-01 6.220658818068e-01 6.696244725125e-01 6.469762965022e-01 5.621128384054e-01 4.444975994631e-01 3.627744329725e-01 4.041824221051e-01 5.396416254523e-01 6.818266938667e-01 7.795523512812e-01 8.080195874562e-01 7.594428071120e-01 6.421278763222e-01 4.857217665382e-01 3.630976451996e-01 3.892594289486e-01 5.360008571568e-01 6.887817537484e-01 7.883943757353e-01 8.096318855854e-01 7.471180267053e-01 6.142862921961e-01 4.522848118069e-01 3.614870113778e-01 4.473415367108e-01 6.221355923162e-01 7.783059201525e-01 8.667697869524e-01 8.665601626984e-01 7.754339724876e-01 6.101202593646e-01 4.179113113081e-01 3.272342045722e-01 4.549831325736e-01 6.624348961724e-01 8.403838288831e-01 9.444578791995e-01 9.740902659863e-01 9.284580416924e-01 8.142378051628e-01 6.522419071377e-01 4.826897164616e-01 3.751333395782e-01 4.556922263057e-01 6.395422827045e-01 7.993106840419e-01 8.873221975154e-01 8.843969136523e-01 7.897557765801e-01 6.209729059852e-01 4.248262155503e-01 3.265040900205e-01 4.480877679271e-01 6.479930024663e-01 8.126915704993e-01 8.984567208507e-01 8.877328194568e-01 7.804804036500e-01 5.941571947200e-01 3.747565197735e-01 2.707398839606e-01 4.312988688354e-01 6.546180677999e-01 8.302894634832e-01 9.210269861629e-01 9.128648084877e-01 8.095377908286e-01 6.350272293162e-01 4.492556339437e-01 3.901996421673e-01 5.325417734462e-01 7.337704139252e-01 8.941456194205e-01 9.721620483342e-01 9.520940241330e-01 8.367262665228e-01 6.478787425200e-01 4.381406340539e-01 3.413124686097e-01 4.689271088735e-01 6.665219996873e-01 8.221796837042e-01 8.946865606347e-01 8.697125006145e-01 7.507326465685e-01 5.582803089787e-01 3.397715844458e-01 2.433479103517e-01 3.963700964523e-01 5.901614411213e-01 7.271843667283e-01 7.770244080241e-01 7.306597089045e-01 5.943855738021e-01 3.886098918367e-01 1.584139800345e-01 1.825781375053e-01 4.058251693655e-01 5.878601726463e-01 6.912621324573e-01 6.997454257868e-01 6.112604628476e-01 4.390930143146e-01 2.236625722474e-01 1.891592582580e-01 4.240735361974e-01 6.571949120421e-01 8.260587247583e-01 9.023833485588e-01 8.726365168778e-01 7.374528142258e-01 5.112527865768e-01 2.209674751673e-01 1.083227586834e-01 4.184650404489e-01 6.853577541259e-01 8.736927326341e-01 9.605371509781e-01 9.358913185089e-01 8.042233911592e-01 5.851540743847e-01 3.192446710822e-01 1.738821244061e-01 3.860941724740e-01 6.234681787149e-01 7.899597190934e-01 8.582758462008e-01 8.200338488224e-01 6.831904866227e-01 4.739224517634e-01 2.594657992065e-01 2.676463545530e-01 4.815826538079e-01 6.812539835859e-01 8.053980914818e-01 8.312774728366e-01 7.542830568748e-01 5.858771023434e-01 3.562558946326e-01 1.676132844884e-01 3.097232691858e-01 5.442280958383e-01 7.271205240563e-01 8.232000034652e-01 8.180870775604e-01 7.128646564374e-01 5.241105660728e-01 2.912908393151e-01 1.822907563918e-01 3.826836905727e-01 6.082300247588e-01 7.711842054518e-01 8.433260462583e-01 8.147980422371e-01 6.926406596702e-01 5.048137168620e-01 3.254540618143e-01 3.331769001264e-01 5.187197974624e-01 7.069878682875e-01 8.271806319465e-01 8.517929422719e-01 7.717376485030e-01 6.150534562919e-01 4.136345303699e-01 2.408668344362e-01 3.007851599769e-01 5.133251545981e-01 7.195503243594e-01 8.730691378668e-01 9.536407424910e-01 9.531874091646e-01 8.743349774930e-01 7.309810450514e-01 5.472535282848e-01 3.718972445169e-01 3.484252619617e-01 4.943516584902e-01 6.574263490152e-01 7.641260669018e-01 7.875274205844e-01 7.223338274643e-01 5.799288795881e-01 3.907480109250e-01 2.349932633090e-01 2.865037980468e-01 4.561942344825e-01 6.002277544646e-01 6.760178010806e-01 6.714692996883e-01 5.937187544769e-01 4.730216017286e-01 3.792613497530e-01 4.078766343900e-01 5.381682590288e-01 6.753443438116e-01 7.626823510887e-01 7.746457472090e-01 7.064051719594e-01 5.738372054076e-01 4.253207689865e-01 3.708021136467e-01 4.818959332502e-01 6.541077456344e-01 7.952053952793e-01 8.622172491880e-01 8.368375554399e-01 7.189145636284e-01 5.274887724367e-01 3.190627332294e-01 2.827170675936e-01 4.830560603137e-01 7.056463673669e-01 8.679384516152e-01 9.393919420309e-01 9.107781325732e-01 7.680164658146e-01 5.634507562218e-01 3.128023943413e-01 1.831192053360e-01 3.935083263458e-01 6.355442162963e-01 8.136879162225e-01 8.982747988671e-01 8.780268197105e-01 7.578743288444e-01 5.615647105470e-01 3.501244166557e-01 3.052236178656e-01 4.953670922796e-01 7.136906696104e-01 8.716082078872e-01 9.355587712283e-01 8.929997417702e-01 7.477309192621e-01 5.194763323200e-01 2.530654773300e-01 1.892219640384e-01 4.396339503194e-01 6.742438612738e-01 8.295203086537e-01 8.815035193564e-01 8.227259314435e-01 6.608821935479e-01 4.179520426183e-01 1.358047483305e-01 2.050772269872e-01 4.786903696492e-01 6.940247537736e-01 8.183312074070e-01 8.349490107942e-01 7.422884081032e-01 5.551799374163e-01 3.121744573847e-01 1.832015177021e-01 3.979727410937e-01 6.529308942046e-01 8.488759412840e-01 9.638506603115e-01 9.872367765543e-01 9.201780994050e-01 7.704541527531e-01 5.591792434378e-01 3.247917431221e-01 2.728230943370e-01 5.008293402409e-01 7.495477296261e-01 9.320034361804e-01 1.015268917717e+00 9.865234775987e-01 8.506274217530e-01 6.330151941338e-01 4.001217965176e-01 3.474514429904e-01 5.553026487071e-01 8.013284414377e-01 9.853270836320e-01 1.068919363173e+00 1.036826213424e+00 8.912923915870e-01 6.512562894837e-01 3.578163667286e-01 1.863696830656e-01 4.225958245055e-01 6.961817311682e-01 8.970671172969e-01 9.934471870174e-01 9.729135149908e-01 8.392456465583e-01 6.124000352755e-01 3.347964623737e-01 1.868859154919e-01 4.165327722024e-01 6.752240526103e-01 8.627480539462e-01 9.493245103104e-01 9.242537409757e-01 7.930419255457e-01 5.780516545452e-01 3.297751871983e-01 2.350818552074e-01 4.397343590147e-01 6.770808988156e-01 8.651426153254e-01 9.228976014069e-01 8.848469623066e-01 7.585978486004e-01 5.696202491104e-01 3.898842830148e-01 3.774746450803e-01 5.484252463674e-01 7.418294037288e-01 8.780596929510e-01 9.261279937589e-01 8.780817211969e-01 7.452229089182e-01 5.626666028616e-01 4.129205358230e-01 4.324083105947e-01 5.973364203428e-01 7.722713611884e-01 8.876717320458e-01 9.142009227972e-01 8.437840161342e-01 6.854859991362e-01 4.675028118250e-01 2.653714161533e-01 2.955453494076e-01 5.012006368157e-01 6.880907716200e-01 7.995095949743e-01 8.146735120807e-01 7.305945230483e-01 5.601408944715e-01 3.362620213985e-01 1.781722002841e-01 3.328607492620e-01 5.584576306695e-01 7.321936123784e-01 8.202371761166e-01 8.086035810916e-01 6.981555251868e-01 5.041400813192e-01 2.606665590340e-01 1.433039229134e-01 3.699458550606e-01 6.023191538266e-01 7.688284540599e-01 8.443918939729e-01 8.186539733630e-01 6.947286896450e-01 4.886659095890e-01 2.307853341579e-01 1.127295627838e-01 3.679533780611e-01 6.029508730345e-01 7.691086594327e-01 8.460083075769e-01 8.261329186559e-01 7.152866411827e-01 5.339820639153e-01 3.279095927004e-01 2.389960152479e-01 3.886580234181e-01 5.829664194143e-01 7.298300523568e-01 8.001002958121e-01 7.839310649658e-01 6.847189641407e-01 5.177026736579e-01 3.127359952484e-01 1.606860593773e-01 2.703278070554e-01 4.558782206374e-01 6.027399832260e-01 6.854266322464e-01 6.967838527611e-01 6.417782002601e-01 5.364741455705e-01 4.091834053462e-01 3.057812016333e-01 2.820394483366e-01 3.291950740900e-01 3.817301585079e-01 4.029221711287e-01 3.822774824102e-01 3.273666230061e-01 2.669857913084e-01 2.370906226727e-01 2.639673506224e-01 3.270773682984e-01 3.922679451813e-01 4.398945251972e-01 4.594107731651e-01 4.420508378847e-01 4.026202309536e-01 3.682281176263e-01 3.672313563328e-01 4.072918621376e-01 4.658142791218e-01 5.145961726856e-01 5.354213003318e-01 5.221679780785e-01 4.806457643542e-01 4.293033891428e-01 3.973362626244e-01 4.088146495040e-01 4.579122433640e-01 5.163462164571e-01 5.585416867850e-01 5.705763678347e-01 5.502084546365e-01 5.061267647902e-01 4.574653373943e-01 4.295732533364e-01 4.392167558208e-01 4.789089290628e-01 5.257555908952e-01 5.599835255475e-01 5.721816289884e-01 5.632351041433e-01 5.421922936809e-01 5.223465089850e-01 5.143561417364e-01 5.195201099610e-01 5.295404571997e-01 5.337077742549e-01 5.266506975536e-01 5.124314123580e-01 5.042022252506e-01 5.172160307400e-01 5.562901524382e-01 6.100896785096e-01 6.591379730206e-01 6.811462554085e-01 6.777029419974e-01 6.560208019732e-01 6.171459227328e-01 5.682409977735e-01 5.193267092819e-01 4.745762449262e-01 4.762910295556e-01 5.226066122272e-01 5.842793186332e-01 6.363911838077e-01 6.602703616004e-01 6.458425435095e-01 5.925125205474e-01 5.112443804403e-01 4.295038269916e-01 3.937045562237e-01 4.362135214752e-01 5.301512444437e-01 6.269786614774e-01 6.929187593842e-01 7.095146665303e-01 6.706047168648e-01 5.825289974256e-01 4.683960648137e-01 3.800586291982e-01 3.905711506255e-01 4.972606905759e-01 6.278531271826e-01 7.309112925091e-01 7.799983855643e-01 7.639257068974e-01 6.837484584864e-01 5.532802981691e-01 4.048484258257e-01 3.094207511004e-01 3.505154325490e-01 4.730332192316e-01 5.869074726425e-01 6.507727377968e-01 6.483075003089e-01 5.776344866635e-01 4.493700780097e-01 2.908491629881e-01 1.843338481405e-01 2.653944359652e-01 4.156642367947e-01 5.372282333891e-01 5.997532324706e-01 5.917685789976e-01 5.140275850709e-01 3.799052781067e-01 2.261020085615e-01 1.847833037277e-01 3.280986134298e-01 4.932111894962e-01 6.188921616857e-01 6.833696506193e-01 6.794490616003e-01 6.132226914812e-01 5.072520165701e-01 4.097876778961e-01 3.945982967425e-01 4.803692121032e-01 6.004992085857e-01 6.970940172747e-01 7.411791827509e-01 7.233324622240e-01 6.504537086436e-01 5.476234172871e-01 4.631788041569e-01 4.553801848588e-01 5.270981971998e-01 6.201097433071e-01 6.829337846402e-01 6.889019927945e-01 6.315737555509e-01 5.239863963820e-01 4.062512474016e-01 3.592616145977e-01 4.350386204804e-01 5.680855955683e-01 6.794711991198e-01 7.424791530137e-01 7.500413496808e-01 6.883610825518e-01 5.547723367563e-01 3.836424524345e-01 2.714184736518e-01 3.580781523775e-01 5.384215076544e-01 6.961110682834e-01 7.876272942115e-01 7.954190373015e-01 7.188093804350e-01 5.749922434182e-01 4.098612535931e-01 3.341956969975e-01 4.389629673890e-01 6.116552300257e-01 7.543672509701e-01 8.268824185917e-01 8.151935751157e-01 7.249080303901e-01 5.844325845144e-01 4.591011038772e-01 4.516705797447e-01 5.724407540713e-01 7.205090351732e-01 8.231140459546e-01 8.461323709911e-01 7.797572824726e-01 6.365501605941e-01 4.630340243128e-01 3.819300103138e-01 5.063243310544e-01 7.183889819755e-01 9.039310531320e-01 1.010612101594e+00 1.013437721005e+00 9.068721176399e-01 7.059121943568e-01 4.593582319782e-01 3.317856371855e-01 5.146360387035e-01 7.909060028412e-01 1.035962652047e+00 1.201910370292e+00 1.282038850445e+00 1.265831376563e+00 1.155842827934e+00 9.674459662687e-01 7.313755730464e-01 5.117414188468e-01 4.396019204608e-01 5.810121652251e-01 7.798219306425e-01 9.294592410703e-01 9.884349017522e-01 9.443437483803e-01 8.052479560169e-01 6.007901593988e-01 4.016057538508e-01 3.691454601182e-01 5.360766632689e-01 7.292839174618e-01 8.623790116816e-01 9.025550052056e-01 8.399733222254e-01 6.816476648242e-01 4.508832588345e-01 2.063414151679e-01 2.354702536141e-01 4.822545724543e-01 6.981774988338e-01 8.355465902707e-01 8.747017786195e-01 8.111612444877e-01 6.550537466663e-01 4.336875019412e-01 2.238134722741e-01 2.867245073951e-01 5.225812171201e-01 7.344406312012e-01 8.747017871256e-01 9.244832032633e-01 8.805547711237e-01 7.546462739142e-01 5.762810523866e-01 4.074879008299e-01 3.681068471155e-01 4.895712014378e-01 6.462077047620e-01 7.618897435856e-01 8.039485476675e-01 7.863231943698e-01 7.240988073745e-01 6.209492155659e-01 4.946750039815e-01 4.039301781466e-01 4.007940625415e-01 4.721516622635e-01 5.567463740437e-01 6.141912558203e-01 6.297456275623e-01 6.053983590405e-01 5.554464662345e-01 5.027279467128e-01 4.704323020284e-01 4.670757285756e-01 4.792499390342e-01 4.846452975430e-01 4.678457548841e-01 4.267548551968e-01 3.746655422131e-01 3.405564170537e-01 3.537510692628e-01 4.103924517681e-01 4.790737700314e-01 5.319239183016e-01 5.537213568625e-01 5.410639277739e-01 5.017126397663e-01 4.548578818745e-01 4.280941289863e-01 4.417198888665e-01 4.891449964463e-01 5.450992648003e-01 5.873384375822e-01 6.056096436016e-01 6.027051842439e-01 5.930014059397e-01 5.968506209447e-01 6.278582728023e-01 6.817015399093e-01 7.396937878571e-01 7.812901404162e-01 7.993977726111e-01 8.197509206454e-01 8.036031558114e-01 7.778252416386e-01 7.633889559224e-01 7.866117543799e-01 8.230502294050e-01 8.598976717029e-01 8.826566964105e-01 8.803078933481e-01 8.494899457345e-01 7.968982382860e-01 7.398704901397e-01 7.026740212407e-01 7.038933156104e-01 7.410454789610e-01 7.915469965942e-01 8.285352458282e-01 8.326143381493e-01 7.961661136610e-01 7.243437426396e-01 6.360370056180e-01 5.634243012868e-01 5.404323885651e-01 5.733325996965e-01 6.321122007371e-01 6.801136479668e-01 6.941461020858e-01 6.673420710253e-01 6.083324780413e-01 5.415414870327e-01 5.037298385377e-01 5.220910122473e-01 5.852591341450e-01 6.566231815770e-01 7.044720394472e-01 7.118742486893e-01 6.769652161300e-01 6.134714656958e-01 5.520036462143e-01 5.329857227898e-01 5.760090600370e-01 6.572897179330e-01 7.362953204340e-01 7.808726345227e-01 7.924471641907e-01 7.623062447125e-01 7.172319085296e-01 6.725357676192e-01 6.470791988139e-01 6.495387943232e-01 6.695213762642e-01 7.024793719344e-01 7.159577814334e-01 6.954219879766e-01 6.438009387442e-01 5.767010633093e-01 5.224413556611e-01 5.122513280500e-01 5.539575189334e-01 6.228861802199e-01 6.860024172003e-01 7.196900321701e-01 7.124590913555e-01 6.638749733458e-01 5.838678526259e-01 4.930250138398e-01 4.221701452816e-01 4.010528580126e-01 4.298185960971e-01 4.779460086744e-01 5.162925426270e-01 5.305895024113e-01 5.191983625426e-01 4.889875148850e-01 4.511514701782e-01 4.158091558634e-01 3.867523253329e-01 3.603799646265e-01 3.315682340923e-01 3.026508536098e-01 2.896934182368e-01 3.140160244222e-01 3.762371916495e-01 4.534870199531e-01 5.194330771283e-01 5.536501404455e-01 5.433916023239e-01 4.850673651402e-01 3.878375232030e-01 2.862520515477e-01 2.667811506433e-01 3.783810231998e-01 5.392025017046e-01 6.921966700669e-01 8.087028604586e-01 8.722056054156e-01 8.742834120271e-01 8.146062962376e-01 6.998436641326e-01 5.525041325078e-01 4.105759867508e-01 3.944436143373e-01 5.291217924435e-01 7.050037722601e-01 8.468854523940e-01 9.195279791913e-01 9.081566428713e-01 8.137916195897e-01 6.541407461017e-01 4.722645437957e-01 3.674339473878e-01 4.448898223228e-01 6.146275381881e-01 7.673558866700e-01 8.565350411787e-01 8.647115637810e-01 7.925702453097e-01 6.581867289155e-01 5.031932187423e-01 4.087928847602e-01 4.534090035943e-01 5.811390066269e-01 6.984659321792e-01 7.572707975013e-01 7.388453157763e-01 6.435316767346e-01 4.898330357775e-01 3.277385745251e-01 2.855820245640e-01 4.198874488923e-01 5.893872941096e-01 7.166186386241e-01 7.718759036882e-01 7.454437121264e-01 6.437327299245e-01 4.930853868095e-01 3.601141687573e-01 3.697888482557e-01 5.214974182193e-01 6.955001262447e-01 8.274801366772e-01 8.899913966861e-01 8.746483247354e-01 7.890388087386e-01 6.586728958560e-01 5.338974855777e-01 4.901451354711e-01 5.599579649047e-01 6.822446638139e-01 7.899859778823e-01 8.486735156314e-01 8.481753091573e-01 7.970304598060e-01 7.209015946901e-01 6.595210291456e-01 6.501173478370e-01 6.959061070332e-01 7.630009603599e-01 8.118586943175e-01 8.167769639821e-01 7.688649500364e-01 6.758021946128e-01 5.640215175586e-01 4.827773046158e-01 4.855501517757e-01 5.666635460922e-01 6.689830828616e-01 7.458541847140e-01 7.734484318095e-01 7.451281216888e-01 6.684522322484e-01 5.652853783056e-01 4.739827761517e-01 4.421822639714e-01 4.844594019320e-01 5.623919142269e-01 6.328938862240e-01 6.801013593501e-01 7.021921131486e-01 7.028530260993e-01 6.887009708800e-01 6.596516400808e-01 6.151894958070e-01 5.569975507633e-01 4.968711799708e-01 4.380661826334e-01 3.918862062760e-01 3.718409530784e-01 3.845776671372e-01 4.210237989055e-01 4.618148846424e-01 4.879327124144e-01 4.856974684901e-01 4.480270467872e-01 3.757265117150e-01 2.809443200782e-01 2.016357515254e-01 2.144600964478e-01 3.120433480893e-01 4.204866429196e-01 5.022065853171e-01 5.394679971217e-01 5.248262157520e-01 4.601648875279e-01 3.591309676333e-01 2.581024177863e-01 2.380829418760e-01 3.292350023888e-01 4.504766074839e-01 5.487339289166e-01 6.006526346624e-01 5.969197439659e-01 5.391507208144e-01 4.413823609078e-01 3.372400778380e-01 2.929444313665e-01 3.536087889684e-01 4.628424841685e-01 5.595047849237e-01 6.138774809770e-01 6.144858631657e-01 5.634527675057e-01 4.808613679458e-01 3.869459401065e-01 3.307232599047e-01 3.618429215187e-01 4.382424853125e-01 5.057432185340e-01 5.348679063937e-01 5.159202316155e-01 4.550453753962e-01 3.763993489598e-01 3.276225710457e-01 3.547377172772e-01 4.373796859149e-01 5.218802231713e-01 5.725114217035e-01 5.724615502962e-01 5.194355552854e-01 4.259361250237e-01 3.265709926884e-01 2.903096103864e-01 3.575010143756e-01 4.667132311387e-01 5.577583407252e-01 6.017784541527e-01 5.885273023402e-01 5.225711027209e-01 4.255836222043e-01 3.453458001004e-01 3.480057802456e-01 4.327402002064e-01 5.330694339395e-01 6.006059079058e-01 6.123737990153e-01 5.632510745823e-01 4.663274198713e-01 3.633904292717e-01 3.403816560124e-01 4.393429469376e-01 5.847306791980e-01 7.089397313788e-01 7.774164632904e-01 7.752074683010e-01 7.066027492318e-01 5.940211771145e-01 4.741703111468e-01 4.005533083240e-01 4.239016663579e-01 5.196781969686e-01 6.254787647387e-01 7.006109676701e-01 7.213707604871e-01 6.839418445084e-01 5.751037652546e-01 4.251140480158e-01 3.061886675155e-01 3.431326769788e-01 4.935700739905e-01 6.387357393508e-01 7.242836943854e-01 7.274471280726e-01 6.439403637317e-01 4.876605182683e-01 3.042568208008e-01 2.496390140396e-01 4.186198613876e-01 6.213723552312e-01 7.716675775943e-01 8.355684172009e-01 7.986126565382e-01 6.624218937445e-01 4.466279584410e-01 2.148935422540e-01 2.665278247185e-01 5.322673895595e-01 7.744371683306e-01 9.384324817889e-01 9.978428218805e-01 9.424163047324e-01 7.781711148717e-01 5.296358408140e-01 2.630683629300e-01 2.766941265248e-01 5.517314673086e-01 8.053535932802e-01 9.734706684353e-01 1.029660261702e+00 9.663225532114e-01 7.942723767223e-01 5.468561416091e-01 3.140944803794e-01 3.475560957112e-01 5.729378533218e-01 8.227959374602e-01 9.714331979371e-01 9.979416677828e-01 9.001384301744e-01 6.928510007800e-01 4.167619271332e-01 2.269849303097e-01 4.299890597521e-01 7.199683949637e-01 9.458717996973e-01 1.063648990036e+00 1.054165253079e+00 9.178501083122e-01 6.757139696484e-01 3.818577399200e-01 2.615282618215e-01 5.192626932954e-01 8.109643760324e-01 1.023199654886e+00 1.117393013241e+00 1.078608201452e+00 9.120652924500e-01 6.451713508019e-01 3.514959549791e-01 3.247521761974e-01 6.190609468787e-01 9.135036622854e-01 1.118022518814e+00 1.197611310071e+00 1.140843373473e+00 9.580600331759e-01 6.851113713920e-01 4.129941502843e-01 3.985562095998e-01 6.538681434965e-01 9.112995389956e-01 1.075223026523e+00 1.110729456187e+00 1.009373764946e+00 7.840184092880e-01 4.720370635980e-01 1.926197849494e-01 3.759880640087e-01 6.971139416890e-01 9.659979479003e-01 1.140292721643e+00 1.199297789644e+00 1.136228155041e+00 9.569851923317e-01 6.681219345433e-01 2.898092996194e-01 1.379352272019e-01 5.352099436907e-01 8.680823813049e-01 1.089329871801e+00 1.170020724016e+00 1.100069903159e+00 8.900461834019e-01 5.727030210509e-01 2.326232889815e-01 3.328678465624e-01 6.859349495122e-01 9.752094385465e-01 1.143476288496e+00 1.164983967769e+00 1.036245363036e+00 7.773013406204e-01 4.432662906383e-01 2.749847529918e-01 5.725963206993e-01 9.235134995024e-01 1.186852993043e+00 1.314804605505e+00 1.286347610542e+00 1.103481539337e+00 7.922461879786e-01 4.174082164452e-01 2.934534662324e-01 6.465914283700e-01 1.010603959174e+00 1.269958159691e+00 1.382255708240e+00 1.330592280972e+00 1.120719614445e+00 7.805801860088e-01 3.674495611806e-01 2.327664111547e-01 6.314602621565e-01 1.000389131112e+00 1.245470695406e+00 1.362190146742e+00 1.347835518480e+00 1.185971943371e+00 8.874569390748e-01 5.018517141142e-01 2.272471392515e-01 5.222205713034e-01 8.928737556446e-01 1.168423323181e+00 1.304929153928e+00 1.286130951246e+00 1.119143631892e+00 8.360614195873e-01 5.105862990885e-01 3.736175612523e-01 6.141755239126e-01 9.162933473438e-01 1.134676705020e+00 1.222697998554e+00 1.165290987731e+00 9.698388314167e-01 6.642573144927e-01 3.061095341937e-01 2.320924937289e-01 5.705948982672e-01 8.727945680088e-01 1.067472957248e+00 1.127394780661e+00 1.046577692684e+00 8.396766196312e-01 5.446855493138e-01 2.646936437609e-01 3.587006989827e-01 6.559728438075e-01 9.011797836365e-01 1.037350939612e+00 1.044327859885e+00 9.255620573092e-01 7.108506239348e-01 4.780280126181e-01 4.231960632456e-01 6.254503032055e-01 8.728845386276e-01 1.050602892449e+00 1.113945128893e+00 1.049087270393e+00 8.675529288717e-01 6.133613336669e-01 4.123140326057e-01 5.011992134181e-01 7.706351643066e-01 1.019164209742e+00 1.170404638574e+00 1.192169960697e+00 1.076815474519e+00 8.377787553707e-01 5.101473665893e-01 1.960903081935e-01 3.651625632566e-01 6.988840834976e-01 9.605719258998e-01 1.104500152376e+00 1.111072217105e+00 9.803921588510e-01 7.317123598597e-01 4.060541068536e-01 1.649406568647e-01 4.288728267179e-01 7.429876144835e-01 9.727700040706e-01 1.082307813247e+00 1.057900569358e+00 9.068572189012e-01 6.627666882724e-01 4.175237237123e-01 4.179287367445e-01 6.730067757723e-01 9.367602615459e-01 1.112222561229e+00 1.162049127299e+00 1.079515044436e+00 8.796858155169e-01 6.068987656572e-01 3.470375315499e-01 3.734138608799e-01 6.585637317297e-01 9.515187977436e-01 1.177322828338e+00 1.303942790385e+00 1.316000642496e+00 1.211733478833e+00 1.002408797722e+00 7.115585119872e-01 3.806909518978e-01 2.171053423678e-01 4.868407894694e-01 7.757571508568e-01 9.731605241257e-01 1.045945787122e+00 9.837830983433e-01 7.958668471849e-01 5.112322710370e-01 2.043609549618e-01 2.973234918299e-01 6.174011546968e-01 8.807258130950e-01 1.036977113879e+00 1.063438780390e+00 9.579817570860e-01 7.426393951749e-01 4.836076324307e-01 3.911164817952e-01 6.226906963382e-01 9.291018006564e-01 1.174835778287e+00 1.306403356521e+00 1.299150996296e+00 1.149890798547e+00 8.759130598854e-01 5.182855007514e-01 2.201001343879e-01 4.493713801876e-01 8.080254158291e-01 1.090306616746e+00 1.248695142382e+00 1.262153502534e+00 1.130374332427e+00 8.750462352078e-01 5.500851384023e-01 3.352808018773e-01 5.409777134902e-01 8.768782454288e-01 1.153296074530e+00 1.314328306035e+00 1.338153341281e+00 1.227144455038e+00 1.010022748038e+00 7.548361053403e-01 6.066926090509e-01 7.108330682874e-01 9.529712136249e-01 1.173565007831e+00 1.297651249769e+00 1.296006833854e+00 1.169043366340e+00 9.465078730676e-01 7.026824594457e-01 5.949713371390e-01 7.380835635346e-01 9.879714691055e-01 1.200608984742e+00 1.309586183852e+00 1.287680614560e+00 1.134194315871e+00 8.743172406676e-01 5.743173656814e-01 4.261235768999e-01 6.202855543027e-01 9.156309230912e-01 1.149992527034e+00 1.266223440558e+00 1.243209968718e+00 1.085261628456e+00 8.235774366904e-01 5.373495059699e-01 4.433238391407e-01 6.659216134242e-01 9.514650156267e-01 1.163099630128e+00 1.250733027572e+00 1.198153742963e+00 1.016179738465e+00 7.501553779770e-01 5.252599614670e-01 5.758494626043e-01 8.507664333295e-01 1.151351992818e+00 1.387918460858e+00 1.520803520365e+00 1.530753677469e+00 1.394366518210e+00 1.114722340003e+00 7.529853351567e-01 4.797075379810e-01 6.251759490587e-01 9.848536642861e-01 1.299359048072e+00 1.483571480145e+00 1.503824046754e+00 1.356316708421e+00 1.065461333461e+00 6.944883394892e-01 4.352172938613e-01 6.265215927044e-01 9.957724473212e-01 1.303681389456e+00 1.476896941620e+00 1.487466679802e+00 1.336581014227e+00 1.054694822780e+00 7.160848641386e-01 5.161576152509e-01 6.894238768950e-01 1.009409783248e+00 1.271599234090e+00 1.403243329854e+00 1.379194903457e+00 1.205920229194e+00 9.236644153913e-01 6.343167392360e-01 5.738773564240e-01 8.197829486250e-01 1.122041109324e+00 1.339224228349e+00 1.414539361834e+00 1.328917406765e+00 1.092424707812e+00 7.479039487957e-01 4.226932533884e-01 4.997895993652e-01 8.706899282579e-01 1.213501368181e+00 1.468677408684e+00 1.581892084884e+00 1.536857364677e+00 1.308889808367e+00 9.305252893034e-01 4.729140817537e-01 3.087410977311e-01 7.416658476538e-01 1.176998629888e+00 1.490779790641e+00 1.638308849465e+00 1.602958063235e+00 1.394559690101e+00 1.052367293642e+00 6.659017351101e-01 4.957961804026e-01 7.628155887051e-01 1.126344737831e+00 1.402156465493e+00 1.529651963812e+00 1.489226389802e+00 1.290972755114e+00 9.774564990353e-01 6.513581602175e-01 5.653119651359e-01 8.225116463290e-01 1.142357118436e+00 1.373091345733e+00 1.458258788352e+00 1.381117767192e+00 1.155098632075e+00 8.274644748769e-01 5.197642229004e-01 5.317500943687e-01 8.386764891084e-01 1.146417381349e+00 1.344868376859e+00 1.393528474320e+00 1.284410498413e+00 1.037092693382e+00 7.044452080813e-01 4.579128222370e-01 5.874040981331e-01 8.765706228685e-01 1.149898626097e+00 1.339446318720e+00 1.412236809435e+00 1.358435194108e+00 1.183677863507e+00 8.995453819568e-01 5.569335706248e-01 3.776668684315e-01 6.116789659232e-01 9.386285967495e-01 1.185095491041e+00 1.295384611899e+00 1.262830145498e+00 1.095106807888e+00 8.269657195267e-01 5.451167289902e-01 4.764137821751e-01 7.157046729586e-01 1.012198026906e+00 1.235969883493e+00 1.336697258640e+00 1.295122514655e+00 1.114567660822e+00 8.198526526190e-01 4.666525707259e-01 2.745996671678e-01 5.461539259948e-01 8.798151839754e-01 1.130654909941e+00 1.256415775258e+00 1.241010864647e+00 1.089096496693e+00 8.270013505779e-01 5.156051894057e-01 3.483666372780e-01 5.575067015717e-01 8.602585713964e-01 1.098368296510e+00 1.222402322576e+00 1.214339152663e+00 1.078614262578e+00 8.435340660047e-01 5.766706618255e-01 4.491356156636e-01 6.115934603991e-01 8.710601293190e-01 1.075548706073e+00 1.188706695788e+00 1.196767541894e+00 1.094488327795e+00 8.966939972134e-01 6.370379165221e-01 3.959364903177e-01 3.850588253517e-01 6.118932269730e-01 8.580156372757e-01 1.040448622537e+00 1.127545556416e+00 1.107072606798e+00 9.808906451742e-01 7.635062117979e-01 4.821029015459e-01 1.984201924826e-01 2.581276909355e-01 5.367879053785e-01 7.757650531948e-01 9.338786916095e-01 9.926222267112e-01 9.458535990099e-01 7.989450838827e-01 5.681335883012e-01 2.807116582223e-01 8.970856075286e-02 3.766715070109e-01 6.548548344674e-01 8.693962263983e-01 9.972613907131e-01 1.026449039837e+00 9.572729969219e-01 8.047434745711e-01 6.059259138000e-01 4.478713724192e-01 4.765756558862e-01 6.678133470860e-01 8.804831607532e-01 1.041281156921e+00 1.116481260017e+00 1.091737124651e+00 9.678425013488e-01 7.610162066766e-01 5.106619354696e-01 3.317785302509e-01 4.357909000889e-01 6.861985121997e-01 9.173530196711e-01 1.073419906140e+00 1.129182033974e+00 1.075176229580e+00 9.155294221650e-01 6.679948032339e-01 3.703657748816e-01 1.945159515794e-01 4.391506615485e-01 7.383124791337e-01 9.781655243188e-01 1.124077313377e+00 1.157704960548e+00 1.073717836106e+00 8.798314211246e-01 5.976152649054e-01 2.751788952706e-01 2.338409347952e-01 5.643013325801e-01 8.822665060066e-01 1.124954025144e+00 1.263205102517e+00 1.281627208024e+00 1.178632503791e+00 9.677830408555e-01 6.828201515178e-01 4.117109116277e-01 4.152610073915e-01 6.965704620043e-01 9.982606271639e-01 1.231182432747e+00 1.358996512668e+00 1.365342689253e+00 1.249850543141e+00 1.028405501910e+00 7.381003764634e-01 4.687357395090e-01 4.518173885862e-01 7.060511793376e-01 9.910582732740e-01 1.208785493333e+00 1.320661166371e+00 1.310480005267e+00 1.178360024478e+00 9.397232788593e-01 6.274277978843e-01 3.222883175991e-01 3.403079765975e-01 6.408094066529e-01 9.260876454702e-01 1.125978885793e+00 1.212738185841e+00 1.176192701289e+00 1.021663322485e+00 7.714315057772e-01 4.770214479114e-01 3.173411963649e-01 5.271776891637e-01 8.361889187730e-01 1.097289737016e+00 1.262865354986e+00 1.310034137463e+00 1.232209173406e+00 1.038526696629e+00 7.565758587782e-01 4.533866988811e-01 3.638441705721e-01 6.279845900335e-01 9.498333503412e-01 1.212073450876e+00 1.372252790423e+00 1.410293549339e+00 1.322672467669e+00 1.122715141289e+00 8.451129053580e-01 5.701875997512e-01 4.968354067776e-01 7.160427100817e-01 1.011338227893e+00 1.257990105230e+00 1.406336271668e+00 1.434188284824e+00 1.337254794636e+00 1.127361339001e+00 8.338788037389e-01 5.188553604513e-01 3.720389128264e-01 5.771141844812e-01 8.712836081740e-01 1.112651442800e+00 1.255900698942e+00 1.282711259241e+00 1.191556636578e+00 9.963392173219e-01 7.287296865415e-01 4.578909768380e-01 3.780911048507e-01 5.852704947029e-01 8.463589818865e-01 1.052695225509e+00 1.166789691246e+00 1.174981271572e+00 1.080391155795e+00 9.034192655886e-01 6.891118159215e-01 5.322466409692e-01 5.638102251484e-01 7.499868243838e-01 9.573192205640e-01 1.111861577754e+00 1.180198646363e+00 1.149977772894e+00 1.024663186171e+00 8.230940167593e-01 5.856502724991e-01 4.074585676967e-01 4.499832484420e-01 6.522284113941e-01 8.593992906097e-01 1.008061111890e+00 1.073530316798e+00 1.049318759824e+00 9.431389150626e-01 7.774610556976e-01 5.951597982597e-01 4.745218850600e-01 4.992658263306e-01 6.285786062156e-01 7.649831617379e-01 8.548869234316e-01 8.773201150305e-01 8.309666887484e-01 7.313280339983e-01 6.136808194930e-01 5.370686389423e-01 5.564642037607e-01 6.552573827500e-01 7.692601981158e-01 8.489857271584e-01 8.680094987728e-01 8.170988657972e-01 7.019501858322e-01 5.459298430631e-01 4.053014910716e-01 3.869657517896e-01 5.150284244658e-01 6.843337786552e-01 8.241979934047e-01 9.017737733046e-01 9.023828807208e-01 8.243564927969e-01 6.790096591184e-01 4.965742074874e-01 3.540192965620e-01 3.903830984787e-01 5.712719236319e-01 7.670561372896e-01 9.187154500630e-01 9.994618272912e-01 9.973166219972e-01 9.118861050451e-01 7.541839792424e-01 5.499064808144e-01 3.596539308891e-01 3.339548405348e-01 5.031234943577e-01 7.071128405462e-01 8.722176808155e-01 9.703439989955e-01 9.904560552508e-01 9.338377657434e-01 8.143930926756e-01 6.622275851066e-01 5.334604209892e-01 5.075141836146e-01 6.022410588504e-01 7.438957054799e-01 8.662771271358e-01 9.344976474198e-01 9.333696082797e-01 8.615470731252e-01 7.305097842289e-01 5.678871395027e-01 4.310618194626e-01 4.130324355052e-01 5.252837533242e-01 6.736306085658e-01 7.925340513922e-01 8.512607063506e-01 8.367447470674e-01 7.479858862841e-01 5.950321609333e-01 4.027984376458e-01 2.429890416654e-01 2.945425494438e-01 4.878801653239e-01 6.766470495011e-01 8.150135160213e-01 8.829906810978e-01 8.726034862395e-01 7.869591328989e-01 6.426533752321e-01 4.799140911531e-01 3.916690816679e-01 4.756177245617e-01 6.599062321004e-01 8.445643406186e-01 9.803543282873e-01 1.042495857815e+00 1.020427855499e+00 9.165871211858e-01 7.494088988131e-01 5.657887316269e-01 4.735384885563e-01 5.783038514234e-01 7.979232264295e-01 1.021196366670e+00 1.191386366594e+00 1.278710456288e+00 1.268974065503e+00 1.161814682833e+00 9.724035518267e-01 7.392026440468e-01 5.525039884782e-01 5.672734749505e-01 7.764309154805e-01 1.027485779930e+00 1.232395825377e+00 1.348869728524e+00 1.355849832754e+00 1.247508808553e+00 1.032099795586e+00 7.331665787446e-01 4.050380630815e-01 2.886019122256e-01 5.725861565230e-01 8.997303703583e-01 1.161654430079e+00 1.320500642844e+00 1.356538761827e+00 1.264050397464e+00 1.051424912659e+00 7.428681249111e-01 3.952993916369e-01 2.935667826223e-01 6.260064106883e-01 9.919022255738e-01 1.289449506712e+00 1.480205606555e+00 1.543363742388e+00 1.473084810268e+00 1.279550953018e+00 9.924884593159e-01 6.775414704509e-01 5.071785611389e-01 6.740539832283e-01 9.863541193926e-01 1.269576380095e+00 1.457047137723e+00 1.518636018357e+00 1.444677067576e+00 1.243278728556e+00 9.417786190438e-01 6.007459803168e-01 4.077245792114e-01 6.104755426847e-01 9.453273458002e-01 1.232852931637e+00 1.414722841137e+00 1.464650468131e+00 1.375257441706e+00 1.156205296075e+00 8.353140134125e-01 4.740380244291e-01 3.221267075434e-01 6.186234326492e-01 9.753327287297e-01 1.258564041092e+00 1.424292309261e+00 1.451294022776e+00 1.335272903469e+00 1.088265657064e+00 7.394024653673e-01 3.519765584348e-01 2.927566063693e-01 6.704535212057e-01 1.035275498188e+00 1.305516442164e+00 1.446813343677e+00 1.442601341101e+00 1.293164392731e+00 1.016809127493e+00 6.566984156419e-01 3.502372304885e-01 5.049674734305e-01 8.953196326649e-01 1.252414735571e+00 1.505891916791e+00 1.621472431661e+00 1.584004146211e+00 1.396317071507e+00 1.080566295374e+00 6.873744744442e-01 3.842260561832e-01 5.819016592762e-01 9.967563317782e-01 1.370873872606e+00 1.633622151368e+00 1.750738938455e+00 1.707757851135e+00 1.508274651255e+00 1.173757644887e+00 7.463077818929e-01 3.360355620828e-01 4.466765359951e-01 8.757301092305e-01 1.258016597399e+00 1.524093948955e+00 1.642672878122e+00 1.601605334185e+00 1.406247411765e+00 1.078787932580e+00 6.588804865556e-01 2.417764235376e-01 4.027272819772e-01 8.249047597722e-01 1.178212884403e+00 1.411560880943e+00 1.500152521770e+00 1.436838745867e+00 1.232225230645e+00 9.165946437022e-01 5.550554014572e-01 3.712441015392e-01 6.294893822663e-01 9.880399507914e-01 1.281200851485e+00 1.457125135515e+00 1.492922905848e+00 1.385412673037e+00 1.150965381234e+00 8.309198201836e-01 5.275839560029e-01 5.104632512520e-01 8.059174664935e-01 1.136751332314e+00 1.389728752719e+00 1.519406554336e+00 1.506231306673e+00 1.349983500716e+00 1.070022796677e+00
 7.532702187244e-01 7.861158678539e-01 7.989047493481e-01 7.838237226394e-01 7.432440670923e-01 6.893143518045e-01 6.411983341414e-01 6.173652624951e-01 6.233710599862e-01 6.469494043731e-01 6.676318493239e-01 6.690612099190e-01 6.451680248059e-01 6.019529608237e-01 5.571299731839e-01 5.346855190510e-01 5.493502563765e-01 5.921523935775e-01 6.378762104564e-01 6.622702147797e-01 6.507547763442e-01 6.009725122587e-01 5.248357578408e-01 4.522665274739e-01 4.282236263889e-01 4.741198161554e-01 5.657496041177e-01 6.619540428401e-01 7.383772194402e-01 7.783263036384e-01 7.741493809063e-01 7.270492788118e-01 6.481810030403e-01 5.616565047348e-01 5.069301075432e-01 5.226031883725e-01 6.064403603875e-01 7.097482638449e-01 7.851591397648e-01 8.086102603326e-01 7.766600045094e-01 7.026498581602e-01 6.191308551413e-01 5.766304576660e-01 6.136440295316e-01 7.134655545260e-01 8.270236481817e-01 9.144179342701e-01 9.539018231687e-01 9.399716448190e-01 8.821938450212e-01 8.051222991473e-01 7.457708957159e-01 7.389587568877e-01 7.904229182153e-01 8.721220636851e-01 9.479405900595e-01 9.925852311111e-01 9.955926945093e-01 9.604797847644e-01 9.031031544746e-01 8.482222117280e-01 8.209299588859e-01 8.324419209821e-01 8.723890630849e-01 9.179082886855e-01 9.482401634463e-01 9.525267236689e-01 9.314081527674e-01 8.957288260066e-01 8.628154236708e-01 8.493156744175e-01 8.621108229807e-01 8.943503353475e-01 9.308624122001e-01 9.571205235231e-01 9.650792921304e-01 9.548400725254e-01 9.336058426576e-01 9.123844319182e-01 9.008177974410e-01 9.019870899436e-01 9.107425149273e-01 9.170139769687e-01 9.113639178916e-01 8.894918462021e-01 8.544035653471e-01 8.162213549221e-01 7.889970084452e-01 7.839189898437e-01 8.018589730135e-01 8.320272097856e-01 8.580121209695e-01 8.651638914694e-01 8.449739711345e-01 7.968189507644e-01 7.287976808578e-01 6.580826425245e-01 6.085780053123e-01 6.001719820700e-01 6.323223549567e-01 6.831422081371e-01 7.257300841884e-01 7.400780795508e-01 7.162607772757e-01 6.550000996570e-01 5.690013386701e-01 4.860524060255e-01 4.472003892857e-01 4.774073206373e-01 5.529780653545e-01 6.305753345827e-01 6.793189198412e-01 6.854854856893e-01 6.443302844683e-01 5.772802864164e-01 5.148458115489e-01 4.862455544315e-01 5.079835026827e-01 5.671932387596e-01 6.352674784735e-01 6.875375234589e-01 7.087325864278e-01 6.923640022617e-01 6.400767797725e-01 5.579786638679e-01 4.667087510007e-01 3.949051346259e-01 3.912221663240e-01 4.514663951139e-01 5.359454935762e-01 6.059253635968e-01 6.393227312704e-01 6.280859289802e-01 5.764747226655e-01 5.018012178706e-01 4.363065259870e-01 4.191832760633e-01 4.613906668782e-01 5.309896064213e-01 5.896738991495e-01 6.136700567354e-01 5.938992585382e-01 5.343340006623e-01 4.527012747277e-01 3.831372908093e-01 3.676734457912e-01 4.132863160104e-01 4.804893525027e-01 5.298902270863e-01 5.401886525383e-01 5.057851712977e-01 4.355939774209e-01 3.564675384120e-01 3.174172837657e-01 3.548597041452e-01 4.374760192324e-01 5.142549351345e-01 5.542547303467e-01 5.440227057937e-01 4.841731478799e-01 3.914428886082e-01 3.095456247855e-01 3.117269419339e-01 4.071604672591e-01 5.272885237462e-01 6.230567570735e-01 6.704934574998e-01 6.608370403125e-01 5.983461662127e-01 5.021494917120e-01 4.121237095430e-01 3.869527882666e-01 4.470673013458e-01 5.422142073691e-01 6.200613698635e-01 6.524154180939e-01 6.294446628324e-01 5.563891733693e-01 4.552064401271e-01 3.716936663201e-01 3.672124943257e-01 4.440222542824e-01 5.406440925390e-01 6.089478967906e-01 6.252364100632e-01 5.825949163523e-01 4.887465344611e-01 3.704966124887e-01 2.914118903444e-01 3.312006213410e-01 4.500921103419e-01 5.666599509720e-01 6.398959870379e-01 6.527850548914e-01 6.041322458033e-01 5.090977699514e-01 4.068789337648e-01 3.696982620057e-01 4.410543912749e-01 5.643701469912e-01 6.739082360028e-01 7.338291823996e-01 7.282124956141e-01 6.675657705797e-01 5.812534628689e-01 4.591365031762e-01 3.570558102801e-01 3.291278516511e-01 3.828634559710e-01 4.637215860363e-01 5.271708901024e-01 5.526808831182e-01 5.341243447961e-01 4.754014913962e-01 3.829554137474e-01 2.790002020176e-01 2.298010265019e-01 2.715272619669e-01 3.494799384845e-01 4.091230976821e-01 4.262964418749e-01 3.943573276819e-01 3.198905061162e-01 2.269686569945e-01 1.794218065589e-01 2.392300580917e-01 3.405471114409e-01 4.238961584489e-01 4.658942020793e-01 4.598679880918e-01 4.132691834650e-01 3.520291428747e-01 3.251603761834e-01 3.712019218856e-01 4.640612725702e-01 5.547205930382e-01 6.103084516978e-01 6.139265160859e-01 5.616442425930e-01 4.628025301957e-01 3.455762487802e-01 2.746223895877e-01 3.199540753590e-01 4.309959410338e-01 5.317521455049e-01 5.857441010908e-01 5.780210986745e-01 5.075069634969e-01 3.865947667391e-01 2.498717358478e-01 1.986993807961e-01 3.031088573334e-01 4.391238970271e-01 5.386379206517e-01 5.763074850771e-01 5.378421666312e-01 4.627681654927e-01 3.399833343735e-01 2.214673682503e-01 2.319311725357e-01 3.650053355635e-01 5.025434857813e-01 5.963433425649e-01 6.270797977365e-01 5.904019192319e-01 4.971851029755e-01 3.814732479342e-01 3.215938440862e-01 3.922624285481e-01 5.338031187283e-01 6.658587326337e-01 7.472709273288e-01 7.587277383201e-01 6.960324326251e-01 5.706128943766e-01 4.175030213092e-01 3.247070087866e-01 3.958800689211e-01 5.554218834336e-01 7.007507442136e-01 7.856951367629e-01 7.908475098404e-01 7.144177688133e-01 5.730173783907e-01 4.131446406202e-01 3.459507141724e-01 4.551543569669e-01 6.301447879902e-01 7.753190802684e-01 8.489865230101e-01 8.341194519557e-01 7.312447931837e-01 5.594982542476e-01 3.707902943425e-01 3.076754058234e-01 4.561250233465e-01 6.591093597412e-01 8.193248868123e-01 9.074878852804e-01 9.211588809579e-01 8.619947610012e-01 7.397817640844e-01 5.798549269733e-01 4.261841361381e-01 3.577844961031e-01 4.745561621795e-01 6.548555545169e-01 7.944578310366e-01 8.573074173410e-01 8.298385179049e-01 7.149425538333e-01 5.330080453882e-01 3.371973053717e-01 2.836922550265e-01 4.480190200416e-01 6.465342708495e-01 7.933038986448e-01 8.564734037991e-01 8.244058265318e-01 7.012113574631e-01 5.081302304685e-01 3.010491425092e-01 2.654920488626e-01 4.584594884938e-01 6.682728741979e-01 8.188882492653e-01 8.824484533903e-01 8.501004847461e-01 7.296954521230e-01 5.498412281566e-01 3.818826479727e-01 3.760403817742e-01 5.427032133460e-01 7.312691002953e-01 8.655128050097e-01 9.143269153248e-01 8.681795060000e-01 7.351987103413e-01 5.443431046816e-01 3.677075615916e-01 3.621852618402e-01 5.320618746283e-01 7.180726450326e-01 8.458761090838e-01 8.862617900023e-01 8.307872105725e-01 6.872311778858e-01 4.802751383011e-01 2.693543276996e-01 2.493462788761e-01 4.371677008067e-01 6.200142268376e-01 7.340467603866e-01 7.576872115058e-01 6.868869974606e-01 5.319909933688e-01 3.180503590359e-01 1.212162430590e-01 2.507956029931e-01 4.654510749874e-01 6.272153076067e-01 7.064689543485e-01 6.903441278007e-01 5.799006565048e-01 3.917076567868e-01 1.782126924678e-01 2.253359091899e-01 4.718548951175e-01 6.937806921476e-01 8.433553762975e-01 8.959824932435e-01 8.412122863297e-01 6.827110953156e-01 4.377997025822e-01 1.377349873896e-01 1.986731853749e-01 5.060182183722e-01 7.609498238914e-01 9.308426701044e-01 9.950055813612e-01 9.462554206470e-01 7.923332670537e-01 5.572588766887e-01 2.943853021934e-01 2.271464207411e-01 4.574456298652e-01 6.873170335038e-01 8.406138793864e-01 8.922811304718e-01 8.363210837742e-01 6.836487433790e-01 4.651015631242e-01 2.631127243055e-01 3.078909810237e-01 5.237248941810e-01 7.157427836522e-01 8.278991941295e-01 8.392655492359e-01 7.471860978334e-01 5.653036835940e-01 3.269483898240e-01 1.597098104261e-01 3.384973239608e-01 5.727280727245e-01 7.470183032407e-01 8.302434871395e-01 8.102186796520e-01 6.899407319322e-01 4.873264139904e-01 2.429841139678e-01 1.730544112112e-01 4.089077348563e-01 6.379541464692e-01 7.970293677953e-01 8.621493607242e-01 8.256816404881e-01 6.971854152932e-01 5.092565364622e-01 3.467870646794e-01 3.775665775431e-01 5.627838165610e-01 7.442598698326e-01 8.548412004758e-01 8.681426612210e-01 7.793482693823e-01 6.133160666544e-01 4.051297220649e-01 2.373828063956e-01 3.182569767808e-01 5.371966956577e-01 7.433747494939e-01 8.932277879702e-01 9.674174555374e-01 9.587694742366e-01 8.709876666063e-01 7.192259538597e-01 5.297128620623e-01 3.571475760003e-01 3.509656011137e-01 5.045204304770e-01 6.651415069178e-01 7.650677627593e-01 7.801756560864e-01 7.071683630826e-01 5.593373227614e-01 3.700553754660e-01 2.298795341178e-01 3.033872389295e-01 4.727113064190e-01 6.099362139709e-01 6.775139728741e-01 6.656294681364e-01 5.835707955672e-01 4.643105389282e-01 3.803539215172e-01 4.184537098655e-01 5.465351707871e-01 6.744650597669e-01 7.496753419207e-01 7.487035005352e-01 6.680032994427e-01 5.241504416773e-01 3.676678357770e-01 3.237379417682e-01 4.560449796418e-01 6.332111584300e-01 7.688799237588e-01 8.262046458455e-01 7.904525359764e-01 6.640449753494e-01 4.687011141558e-01 2.711585109735e-01 2.891399635135e-01 5.075730383254e-01 7.228912569145e-01 8.694678571393e-01 9.170530693152e-01 8.437310341525e-01 7.225075503366e-01 5.098547408236e-01 2.534737488158e-01 1.749453840056e-01 4.202459011952e-01 6.587774386412e-01 8.257091093988e-01 8.968292941200e-01 8.638813196300e-01 7.342924198211e-01 5.343810723190e-01 3.308573754709e-01 3.110047821980e-01 5.039867787330e-01 7.112461428603e-01 8.548169026550e-01 9.047742426648e-01 8.509634941837e-01 6.991261600718e-01 4.712526780718e-01 2.224680118203e-01 2.263212773968e-01 4.717329909969e-01 6.897239028877e-01 8.265994320129e-01 8.607543080103e-01 7.868249585953e-01 6.144554779172e-01 3.675754645017e-01 1.015395033269e-01 2.494181512965e-01 5.109826534693e-01 7.098174635225e-01 8.161753128197e-01 8.159020334717e-01 7.100498215601e-01 5.165836189856e-01 2.823003347480e-01 2.118738217014e-01 4.331859251782e-01 6.717273363690e-01 8.446641645042e-01 9.388537510630e-01 9.422014074451e-01 8.568692119755e-01 6.938809342723e-01 4.778788222247e-01 2.645872730220e-01 3.121402504683e-01 5.580250644594e-01 7.876876964144e-01 9.407854787213e-01 9.912089995014e-01 9.306854160935e-01 7.681173295362e-01 5.337523233794e-01 3.134286089028e-01 3.527917654367e-01 5.996757515679e-01 8.376536021899e-01 9.983282409026e-01 1.053088921790e+00 9.919958528431e-01 8.212305968498e-01 5.625625583300e-01 2.604516801334e-01 1.861218995292e-01 4.722386131761e-01 7.329857718753e-01 9.086342197338e-01 9.754280733733e-01 9.256659331282e-01 7.669501943294e-01 5.222561518745e-01 2.393341148080e-01 1.968573455417e-01 4.684174430177e-01 7.124299309488e-01 8.733175683095e-01 9.290020130923e-01 8.734896524669e-01 7.162280364160e-01 4.832947442619e-01 2.374792495704e-01 2.472583114338e-01 4.878171210617e-01 7.008817501109e-01 8.500283264976e-01 9.076124821252e-01 8.440941664666e-01 6.967110694747e-01 5.003934580696e-01 3.513368262279e-01 4.101977722397e-01 6.041086597671e-01 7.874790296763e-01 9.015585945651e-01 9.236544668918e-01 8.516890894552e-01 7.032590624858e-01 5.237059746473e-01 4.140773030005e-01 4.852867476160e-01 6.595164901269e-01 8.201808383235e-01 9.121675693810e-01 9.121759430506e-01 8.161870257867e-01 6.369355604539e-01 4.080632414682e-01 2.326559929692e-01 3.361209812274e-01 5.523889411000e-01 7.274138884204e-01 8.185446844627e-01 8.098782266129e-01 7.022834063106e-01 5.129435292133e-01 2.847985928369e-01 1.989195257709e-01 4.021419515929e-01 6.242607975522e-01 7.827025576975e-01 8.490339774703e-01 8.123749027561e-01 6.766009326923e-01 4.600333982527e-01 2.032720011576e-01 1.769440207960e-01 4.354904130742e-01 6.660959332607e-01 8.212810271760e-01 8.795325888982e-01 8.332188121927e-01 6.883295153621e-01 4.641336594950e-01 1.984354251187e-01 1.630220873471e-01 4.257582802076e-01 6.558996896822e-01 8.111033411131e-01 8.722570140066e-01 8.336114430055e-01 7.029676679090e-01 5.028413580233e-01 2.835667412278e-01 2.257646359911e-01 4.134009074726e-01 6.154793507446e-01 7.592532021786e-01 8.213996154348e-01 7.951725630332e-01 6.865891009925e-01 5.139146772028e-01 3.137944899169e-01 1.980136536064e-01 3.178293116407e-01 4.952491886126e-01 6.329900253764e-01 7.051322638051e-01 7.049346947300e-01 6.384351170741e-01 5.232610465525e-01 3.903378471289e-01 2.910698851490e-01 2.831180399642e-01 3.414697249488e-01 3.961574502786e-01 4.119304402807e-01 3.809755391557e-01 3.229603479754e-01 2.638819384867e-01 2.428959001441e-01 2.807859948191e-01 3.492187799380e-01 4.141369908514e-01 4.573267767168e-01 4.691717219234e-01 4.411052950185e-01 3.926308339983e-01 3.535993952664e-01 3.576670877835e-01 4.085381321340e-01 4.758957174933e-01 5.286002365896e-01 5.483766401086e-01 5.296556438264e-01 4.789238986830e-01 4.158542726749e-01 3.733163808918e-01 3.812649968510e-01 4.338437847335e-01 4.975401952740e-01 5.437516476281e-01 5.578082166830e-01 5.375066903362e-01 4.917298451131e-01 4.399957930895e-01 4.086530152791e-01 4.159033380485e-01 4.544026996116e-01 5.003245218325e-01 5.334827455603e-01 5.446515940648e-01 5.350886718383e-01 5.141991752381e-01 4.953644193107e-01 4.888767508067e-01 4.953214423024e-01 5.059922053041e-01 5.104892845106e-01 5.042174641160e-01 4.919646289355e-01 4.868300817306e-01 5.025876822056e-01 5.418307354868e-01 5.921754355071e-01 6.353363052681e-01 6.495234954533e-01 6.418641342973e-01 6.161356216474e-01 5.751799813203e-01 5.282347175445e-01 4.836026219929e-01 4.482970862736e-01 4.643393620450e-01 5.148169453663e-01 5.701990183763e-01 6.087951008987e-01 6.160424815395e-01 5.855896156708e-01 5.202407006372e-01 4.347268071142e-01 3.620821017745e-01 3.511879301727e-01 4.160913148789e-01 5.139696946874e-01 6.010588094992e-01 6.511844470028e-01 6.512121536065e-01 5.990137104506e-01 5.049881375840e-01 3.987224950680e-01 3.424091776422e-01 3.946182789657e-01 5.165023423907e-01 6.406695996076e-01 7.281358490478e-01 7.591567972159e-01 7.265191402106e-01 6.339481283470e-01 4.972176697281e-01 3.513982192461e-01 2.749301380442e-01 3.384300702933e-01 4.617187112947e-01 5.648820846862e-01 6.153350005099e-01 6.011968179892e-01 5.232517445676e-01 3.937293578871e-01 2.417308811252e-01 1.610614199669e-01 2.613496064085e-01 4.005343589070e-01 5.038744948397e-01 5.484022040462e-01 5.263119827593e-01 4.410806501060e-01 3.091451786016e-01 1.789877188467e-01 2.006812816768e-01 3.504215563702e-01 4.964968143032e-01 5.985045893284e-01 6.404330297333e-01 6.189494265183e-01 5.438940094254e-01 4.428873426782e-01 3.713078392108e-01 3.934026391679e-01 4.941075782600e-01 6.064538444875e-01 6.856329262916e-01 7.105013066927e-01 6.765071315121e-01 5.945590288470e-01 4.944030415208e-01 4.292481013355e-01 4.488999252855e-01 5.336852608589e-01 6.227707534673e-01 6.725847956646e-01 6.623097808248e-01 5.895092941663e-01 4.711321304585e-01 3.548654190966e-01 3.331456084295e-01 4.336940331199e-01 5.682927477265e-01 6.762003207992e-01 7.338037042415e-01 7.258751030578e-01 6.466316257165e-01 5.037079106694e-01 3.397008685064e-01 2.755139422074e-01 4.004282612292e-01 5.767844277258e-01 7.156536001314e-01 7.826308029069e-01 7.648191926290e-01 6.660025188381e-01 5.098682968204e-01 3.591341313610e-01 3.490170511145e-01 4.999097174840e-01 6.766207979068e-01 8.058439119508e-01 8.572668907452e-01 8.221878381080e-01 7.110003163550e-01 5.585568343443e-01 4.421270980534e-01 4.658536906936e-01 6.055419565504e-01 7.532895855540e-01 8.447278800315e-01 8.515152662544e-01 7.686058036919e-01 6.143288201126e-01 4.463158762340e-01 4.017636389593e-01 5.529563319550e-01 7.647928635792e-01 9.379483101463e-01 1.026144370353e+00 1.007782746124e+00 8.806888702496e-01 6.648207311482e-01 4.227216645421e-01 3.570780493083e-01 5.805102296382e-01 8.527771257464e-01 1.082460361099e+00 1.236182305348e+00 1.295799244338e+00 1.256408672091e+00 1.124197336084e+00 9.190075411359e-01 6.787949371507e-01 4.788265133713e-01 4.688565274305e-01 6.417175947216e-01 8.341576859000e-01 9.618160369498e-01 9.923511253810e-01 9.191484110202e-01 7.560962265414e-01 5.420637770769e-01 3.733156257219e-01 4.180751324925e-01 6.119044568088e-01 7.963615458979e-01 9.068965198002e-01 9.184008189727e-01 8.263007756942e-01 6.430983659005e-01 4.012262987220e-01 2.049363204351e-01 3.312273785159e-01 5.731074778968e-01 7.689609025137e-01 8.783192833534e-01 8.845822151255e-01 7.869475160950e-01 6.000531707808e-01 3.595256274822e-01 1.974861426892e-01 3.699957232105e-01 6.199150232643e-01 8.214176448161e-01 9.397558163798e-01 9.605758706403e-01 8.847972582064e-01 7.292042006629e-01 5.318608872360e-01 3.779251878912e-01 4.048355708862e-01 5.688154648618e-01 7.339014620341e-01 8.414689013283e-01 8.665348286755e-01 8.286129308813e-01 7.445050001095e-01 6.203283396480e-01 4.854868210995e-01 4.074552178222e-01 4.368985136732e-01 5.329740284640e-01 6.277896995777e-01 6.856288023842e-01 6.955598875279e-01 6.624226976455e-01 6.029202987944e-01 5.419085196003e-01 5.038643684839e-01 4.974362213613e-01 5.083745618252e-01 5.135783772220e-01 4.976853884607e-01 4.594906606637e-01 4.131863833913e-01 3.859645766680e-01 4.013133563857e-01 4.535868622581e-01 5.149763364452e-01 5.601564824764e-01 5.751257012146e-01 5.573963554005e-01 5.156178090951e-01 4.696719973117e-01 4.467251706667e-01 4.646919724860e-01 5.148285323163e-01 5.717750519503e-01 6.137668742048e-01 6.306975024900e-01 6.250913686537e-01 6.109172209596e-01 6.086399621268e-01 6.332924304153e-01 6.825930459734e-01 7.389998908052e-01 7.822014554292e-01 8.063707355313e-01 8.237126880635e-01 8.121682375578e-01 7.884326198480e-01 7.861260833482e-01 8.061088613432e-01 8.348528270730e-01 8.632286464496e-01 8.792507996901e-01 8.733970450305e-01 8.428369565327e-01 7.939010977524e-01 7.425276923965e-01 7.103549088569e-01 7.131354506200e-01 7.478623786456e-01 7.940401886770e-01 8.272485105249e-01 8.296247496616e-01 7.940582041887e-01 7.252789831782e-01 6.405274013357e-01 5.687162855262e-01 5.403472720282e-01 5.629583579295e-01 6.117386730473e-01 6.535336177046e-01 6.665603677469e-01 6.443911964829e-01 5.950934109837e-01 5.400969211184e-01 5.091009658184e-01 5.222605364298e-01 5.707584153358e-01 6.261180486892e-01 6.623622635285e-01 6.656596811982e-01 6.359651294697e-01 5.876387272429e-01 5.485260649826e-01 5.488126740240e-01 5.960596441055e-01 6.670565608082e-01 7.295214070554e-01 7.574732603566e-01 7.497722470178e-01 7.179332044432e-01 6.747873012658e-01 6.374726769451e-01 6.236185405579e-01 6.367123211991e-01 6.630253819900e-01 6.946706484183e-01 6.985264196407e-01 6.658982895363e-01 6.026269358844e-01 5.273405248165e-01 4.721370223869e-01 4.697917075997e-01 5.215926476469e-01 5.951718225901e-01 6.561358127306e-01 6.827088191232e-01 6.655858735329e-01 6.062776815753e-01 5.167780890789e-01 4.211472156052e-01 3.570393826245e-01 3.576282460861e-01 4.098970321532e-01 4.720966482636e-01 5.152785329352e-01 5.278354591078e-01 5.100013369363e-01 4.699836414760e-01 4.206962957886e-01 3.754116757687e-01 3.422539047850e-01 3.210884011273e-01 3.079937403276e-01 3.040334919384e-01 3.183520585545e-01 3.587531702819e-01 4.197302249867e-01 4.842068397510e-01 5.325888662178e-01 5.486308352520e-01 5.225294413397e-01 4.537349025142e-01 3.565951528849e-01 2.772251235498e-01 2.990384545462e-01 4.264304382147e-01 5.826491541909e-01 7.228275907577e-01 8.226894619416e-01 8.677432860677e-01 8.516695107877e-01 7.769623022055e-01 6.547948523264e-01 5.135652109142e-01 4.108260783205e-01 4.515753653459e-01 6.052935745710e-01 7.723568051936e-01 8.944059771323e-01 9.430183471761e-01 9.079356895542e-01 7.949465285536e-01 6.286720305310e-01 4.659251081886e-01 4.170242788138e-01 5.302313163771e-01 6.976136905452e-01 8.336977397164e-01 9.009532511703e-01 8.866370415069e-01 7.962733797093e-01 6.546701202912e-01 5.143786520944e-01 4.617169645201e-01 5.373004012609e-01 6.655373041481e-01 7.680893320626e-01 8.053736761295e-01 7.632983260333e-01 6.468532423484e-01 4.820019676685e-01 3.367037671561e-01 3.458192368726e-01 4.994181345067e-01 6.646123202441e-01 7.777296004497e-01 8.129099778568e-01 7.635684526635e-01 6.404475044244e-01 4.781223942260e-01 3.634502848648e-01 4.212619425544e-01 5.976555691755e-01 7.758449035626e-01 9.010067679694e-01 9.495792021844e-01 9.163071218973e-01 8.124989022145e-01 6.690442649541e-01 5.447759918908e-01 5.199183865986e-01 6.102626918149e-01 7.417537663843e-01 8.492132160914e-01 9.015623654913e-01 8.918634388202e-01 8.322633937830e-01 7.524703122216e-01 6.948897297785e-01 6.941347136395e-01 7.464307846461e-01 8.141076254779e-01 8.580854052015e-01 8.545162045661e-01 7.969335442280e-01 6.963127258603e-01 5.839074843325e-01 5.136290721818e-01 5.335040418439e-01 6.250526168038e-01 7.290045526860e-01 8.010422212905e-01 8.191152342600e-01 7.783478287546e-01 6.887733685269e-01 5.764143005432e-01 4.863541489316e-01 4.701643311570e-01 5.322639204215e-01 6.240569410988e-01 7.004590701316e-01 7.460251229237e-01 7.649383943241e-01 7.582474858405e-01 7.321692676198e-01 6.885289529598e-01 6.274880745745e-01 5.546458739266e-01 4.828322596917e-01 4.239413540840e-01 3.928730880622e-01 3.987299868144e-01 4.350143129637e-01 4.830686554283e-01 5.230163841829e-01 5.391566203991e-01 5.212927493576e-01 4.654805582102e-01 3.757599501763e-01 2.696298128716e-01 1.998323673638e-01 2.455455183945e-01 3.613394952514e-01 4.754480485049e-01 5.563993850747e-01 5.891579127291e-01 5.685523392732e-01 4.992638413553e-01 3.990222737226e-01 3.087634800332e-01 2.980696041841e-01 3.811385139555e-01 4.912421018962e-01 5.789185749374e-01 6.206818446078e-01 6.081247164477e-01 5.450867301144e-01 4.497463920440e-01 3.622901303443e-01 3.457162193721e-01 4.186709755677e-01 5.245609005810e-01 6.121994889224e-01 6.551827849830e-01 6.435646959378e-01 5.806179392555e-01 4.834765619447e-01 3.822815019048e-01 3.323538210868e-01 3.711659688042e-01 4.532338675836e-01 5.225082147303e-01 5.502573456435e-01 5.275797670112e-01 4.610146562479e-01 3.746234073229e-01 3.169665119307e-01 3.392362179534e-01 4.219522073520e-01 5.076472385547e-01 5.593739865753e-01 5.604851472028e-01 5.090570094581e-01 4.177769432707e-01 3.207932892764e-01 2.849456175380e-01 3.489253839801e-01 4.534237077134e-01 5.400623292254e-01 5.810601235274e-01 5.670758607252e-01 5.034900294343e-01 4.126225262444e-01 3.414153518266e-01 3.490984217387e-01 4.297986973266e-01 5.222022925601e-01 5.816929217171e-01 5.865530324612e-01 5.317835388208e-01 4.296739665492e-01 3.214690479876e-01 2.999135938299e-01 4.069647875177e-01 5.552910789318e-01 6.787397765058e-01 7.454280768061e-01 7.405512481042e-01 6.828723741126e-01 5.766808082729e-01 4.633452141416e-01 3.913671531614e-01 4.076587072711e-01 4.927673441960e-01 5.894155784403e-01 6.589624598923e-01 6.811272707105e-01 6.481221470458e-01 5.518307346902e-01 4.261902488318e-01 3.396548950391e-01 3.760834731314e-01 4.964551992450e-01 6.112042912966e-01 6.720392257095e-01 6.584808164907e-01 5.686678050516e-01 4.205220797236e-01 2.730955578485e-01 2.825880039324e-01 4.507018551630e-01 6.265196931574e-01 7.462042217139e-01 7.815508335239e-01 7.216949138300e-01 5.710209941253e-01 3.518361145350e-01 1.530385020789e-01 3.022224168781e-01 5.605014344895e-01 7.747191492505e-01 9.057219209464e-01 9.327989865053e-01 8.500969616128e-01 6.675933046207e-01 4.154026247757e-01 1.994682895594e-01 3.469163121106e-01 6.212898998290e-01 8.472987416479e-01 9.808550778739e-01 1.001709367057e+00 9.069771714589e-01 7.121158690587e-01 4.583828741471e-01 2.771547887389e-01 4.191661227211e-01 6.603251046620e-01 8.654502750177e-01 9.840497728185e-01 9.782595684366e-01 8.502877536570e-01 6.202166952208e-01 3.385251272257e-01 2.353460265404e-01 4.974621805301e-01 7.786469045076e-01 9.805541861602e-01 1.067687868360e+00 1.025799990922e+00 8.597358009990e-01 5.952635674963e-01 3.007065570667e-01 2.898179616214e-01 5.887109444140e-01 8.697968190274e-01 1.056865549172e+00 1.118846558261e+00 1.045532607065e+00 8.460568118736e-01 5.510553198907e-01 2.510841885765e-01 3.521624386058e-01 6.894518097286e-01 9.824843856367e-01 1.170740240072e+00 1.226213968457e+00 1.142051334908e+00 9.334086202072e-01 6.438100144099e-01 3.912373507039e-01 4.558322836596e-01 7.364156961381e-01 9.908290160532e-01 1.140140342132e+00 1.154038648198e+00 1.027405198948e+00 7.765481587228e-01 4.444474312591e-01 1.912687716264e-01 4.312968968578e-01 7.595177489230e-01 1.025647110476e+00 1.190671851282e+00 1.235487179164e+00 1.155204106677e+00 9.593139301787e-01 6.536114782773e-01 2.740022441802e-01 2.037792330648e-01 5.839760732127e-01 9.054422585531e-01 1.111230723495e+00 1.173445017800e+00 1.084757828213e+00 8.596059837877e-01 5.380180215552e-01 2.455124872257e-01 4.136756004586e-01 7.536030246541e-01 1.024247997880e+00 1.169430885743e+00 1.165015633901e+00 1.009878864192e+00 7.264894968107e-01 3.742188011789e-01 2.686277116421e-01 6.206741498462e-01 9.747684910585e-01 1.227486406357e+00 1.337824687408e+00 1.288821886418e+00 1.086615704211e+00 7.629686725853e-01 4.006793984376e-01 3.598116597599e-01 7.173297835001e-01 1.066939545659e+00 1.305376201000e+00 1.392234669827e+00 1.313317911241e+00 1.077768896498e+00 7.178723429063e-01 3.057081835348e-01 3.092274919312e-01 7.191371167411e-01 1.075623444044e+00 1.305933331117e+00 1.403079698518e+00 1.355688211793e+00 1.162386398946e+00 8.372250189468e-01 4.385839980225e-01 2.543465903679e-01 6.079400797859e-01 9.749741374410e-01 1.233898484034e+00 1.345728148954e+00 1.297504455106e+00 1.099752722363e+00 7.882759342185e-01 4.461505293861e-01 3.654808097662e-01 6.620466973240e-01 9.737108127239e-01 1.185206913683e+00 1.258275615622e+00 1.182203237114e+00 9.678616623489e-01 6.470049611527e-01 2.897838712432e-01 2.848528623754e-01 6.293388039319e-01 9.283111396245e-01 1.114660161697e+00 1.162081604477e+00 1.066317597346e+00 8.446181180397e-01 5.398527734475e-01 2.764575107698e-01 4.060980332784e-01 7.067394999662e-01 9.494753492661e-01 1.079008977515e+00 1.076289730340e+00 9.467144096294e-01 7.233370192471e-01 4.908542250443e-01 4.502152949626e-01 6.587033324786e-01 9.047986792314e-01 1.076617934625e+00 1.130155829519e+00 1.052406894081e+00 8.559148160101e-01 5.860689814231e-01 3.794585881312e-01 4.969166132997e-01 7.840917692623e-01 1.037015172681e+00 1.185379117690e+00 1.199617639439e+00 1.073908923542e+00 8.232557229681e-01 4.840319020801e-01 1.692969479252e-01 3.887000571010e-01 7.302629500862e-01 9.915865744687e-01 1.131312279751e+00 1.131645548172e+00 9.944397669189e-01 7.408009472173e-01 4.142352323614e-01 1.803505802615e-01 4.331862418724e-01 7.414155134329e-01 9.660714173645e-01 1.070997481292e+00 1.043091038651e+00 8.902783474178e-01 6.468607366483e-01 4.075078740649e-01 4.202576454036e-01 6.759661982191e-01 9.336688168644e-01 1.099684247629e+00 1.136237733584e+00 1.058458267284e+00 8.491070204773e-01 5.687576497523e-01 2.982595493822e-01 3.470818543949e-01 6.480604005354e-01 9.403942558154e-01 1.159134977126e+00 1.275267282373e+00 1.275120136665e+00 1.158404464242e+00 9.377236927419e-01 6.382770272483e-01 2.987193839901e-01 2.051327015067e-01 5.178350090119e-01 7.994134753238e-01 9.794489190990e-01 1.031699687496e+00 9.497107085529e-01 7.459067265723e-01 4.526677632945e-01 1.663117755896e-01 3.414554935619e-01 6.548898962065e-01 8.990271349314e-01 1.031474758672e+00 1.033491294706e+00 9.070627852832e-01 6.797436763631e-01 4.328698961756e-01 4.080481627058e-01 6.681746935325e-01 9.612496177034e-01 1.178991856316e+00 1.275836787003e+00 1.232152696395e+00 1.049417346603e+00 7.497184740599e-01 3.838179926286e-01 2.247181477047e-01 5.658221297018e-01 9.138135464282e-01 1.165788449281e+00 1.284775492261e+00 1.255457893918e+00 1.083239772389e+00 7.969371392927e-01 4.687659744771e-01 3.616351496700e-01 6.490150852747e-01 9.840230966686e-01 1.237122136703e+00 1.363778920916e+00 1.348195153216e+00 1.198851824619e+00 9.525801215008e-01 6.941529741837e-01 5.998521002705e-01 7.704020981108e-01 1.032369203932e+00 1.244110535383e+00 1.344998046283e+00 1.313888089823e+00 1.158128614015e+00 9.158626897283e-01 6.765441046893e-01 6.140191797322e-01 7.947834328179e-01 1.047462616310e+00 1.244325237438e+00 1.328507407705e+00 1.278665028576e+00 1.099582970351e+00 8.239337502407e-01 5.372989453320e-01 4.696688722851e-01 7.114871529963e-01 1.004561402955e+00 1.219935813188e+00 1.308874271861e+00 1.255175155103e+00 1.068597055623e+00 7.889330940050e-01 5.186019762414e-01 5.028856971943e-01 7.625255529189e-01 1.045712507982e+00 1.240227332006e+00 1.302790380728e+00 1.221945139556e+00 1.014168835736e+00 7.346056769222e-01 5.490033510224e-01 6.536760994364e-01 9.443278355677e-01 1.240106303735e+00 1.460909612685e+00 1.570312279433e+00 1.551848297571e+00 1.392223499216e+00 1.089242884997e+00 7.278986472520e-01 5.224881589773e-01 7.316066954266e-01 1.090060679755e+00 1.384611235869e+00 1.539997714609e+00 1.527335719512e+00 1.348323956560e+00 1.035482439140e+00 6.713729552679e-01 4.993256879366e-01 7.504597930011e-01 1.114576592859e+00 1.401347323902e+00 1.545011329202e+00 1.521743016107e+00 1.337898370462e+00 1.031812696103e+00 6.962285248130e-01 5.650170416477e-01 7.957639150985e-01 1.122381318282e+00 1.372545898254e+00 1.482476976325e+00 1.431711857565e+00 1.231801386428e+00 9.304808461483e-01 6.457609342952e-01 6.244486846061e-01 8.903630165999e-01 1.191067780241e+00 1.395740740373e+00 1.451550419440e+00 1.342943374166e+00 1.084407908573e+00 7.262058597703e-01 4.224161888732e-01 5.562375392884e-01 9.310468959116e-01 1.264949394010e+00 1.506559959104e+00 1.603214036281e+00 1.527705832933e+00 1.272572426286e+00 8.757036192981e-01 4.323970235656e-01 4.054097215171e-01 8.503384259432e-01 1.270837186060e+00 1.560935802021e+00 1.678511368124e+00 1.610305574814e+00 1.370629056346e+00 1.005485505147e+00 6.234637069061e-01 5.344373810562e-01 8.530207358737e-01 1.219973981577e+00 1.483837996865e+00 1.591994036580e+00 1.528873951211e+00 1.308247881270e+00 9.779328007373e-01 6.542361863748e-01 6.072834796842e-01 8.896262266244e-01 1.214547272877e+00 1.440525663045e+00 1.513814440940e+00 1.419575954482e+00 1.173594435682e+00 8.266408714111e-01 5.113415526579e-01 5.504539895173e-01 8.783930020081e-01 1.193610184262e+00 1.391093968641e+00 1.432240162236e+00 1.310692422461e+00 1.048021020932e+00 7.001244242863e-01 4.528354477744e-01 5.972537250478e-01 9.009931492188e-01 1.185395220847e+00 1.378453894087e+00 1.448966097830e+00 1.388592707817e+00 1.202664999778e+00 9.116379838102e-01 5.644408119223e-01 4.002474048281e-01 6.416209108288e-01 9.659102824369e-01 1.205546359084e+00 1.306114431563e+00 1.261947795364e+00 1.082222254836e+00 8.036646829517e-01 5.185342304768e-01 4.715157112985e-01 7.299229372254e-01 1.029086875896e+00 1.248060085786e+00 1.340101164448e+00 1.287977239313e+00 1.096587241592e+00 7.918971587408e-01 4.306438504976e-01 2.596302809442e-01 5.608157476710e-01 8.962669324009e-01 1.141899346775e+00 1.259504151706e+00 1.234754741699e+00 1.073269803047e+00 8.010452842946e-01 4.749073088214e-01 2.937324646755e-01 5.251323234197e-01 8.336117223350e-01 1.069269858348e+00 1.189349641454e+00 1.179556593104e+00 1.047728268502e+00 8.269133168029e-01 5.933324969446e-01 5.103230352889e-01 6.686001381405e-01 9.000426748803e-01 1.069414448625e+00 1.151951537261e+00 1.134909647759e+00 1.014525422482e+00 8.069619454936e-01 5.474171331878e-01 3.289976013655e-01 3.808536225966e-01 6.217108940495e-01 8.533884840138e-01 1.013927960871e+00 1.078546993501e+00 1.038847063345e+00 8.994725621159e-01 6.771503926167e-01 4.022960249312e-01 1.669179402032e-01 3.133930851026e-01 5.770778937682e-01 7.930848718337e-01 9.283531693274e-01 9.675230897531e-01 9.068500973601e-01 7.534768477971e-01 5.249122433724e-01 2.512337061487e-01 1.202514611267e-01 3.832672031386e-01 6.364053813519e-01 8.270358807461e-01 9.341695014345e-01 9.481153908289e-01 8.711116518335e-01 7.196073142193e-01 5.324064656507e-01 4.008706750140e-01 4.562568807403e-01 6.428096421999e-01 8.343443711005e-01 9.707609856803e-01 1.024453857593e+00 9.848757843249e-01 8.556733274579e-01 6.560348764874e-01 4.330936340888e-01 3.249768074404e-01 4.722342626252e-01 7.054387802087e-01 9.066961366166e-01 1.032383630181e+00 1.061954138732e+00 9.889299304953e-01 8.195431700899e-01 5.733021693439e-01 2.946917781223e-01 2.162268833461e-01 4.800396812254e-01 7.554313070636e-01 9.674412009140e-01 1.087066186674e+00 1.099206909592e+00 1.000905590894e+00 8.013785708410e-01 5.229297709123e-01 2.182524988274e-01 2.537525771352e-01 5.743833045530e-01 8.672770212511e-01 1.084112638773e+00 1.200013982848e+00 1.202755130782e+00 1.093347569816e+00 8.878022348414e-01 6.240131049740e-01 4.024357648830e-01 4.504385221750e-01 7.100692064358e-01 9.771134513540e-01 1.175985263570e+00 1.274188464956e+00 1.258043058989e+00 1.129251019472e+00 9.054360653952e-01 6.271016879445e-01 4.021281585014e-01 4.644613801046e-01 7.311740978512e-01 9.970085078645e-01 1.189177859841e+00 1.276569526218e+00 1.246581607151e+00 1.101435541688e+00 8.575616340369e-01 5.483491639391e-01 2.652821594365e-01 3.526359507607e-01 6.561040884458e-01 9.265401025800e-01 1.110153835987e+00 1.183734099959e+00 1.139537144889e+00 9.843241658935e-01 7.410473200114e-01 4.616505757178e-01 3.184441725585e-01 5.144027455080e-01 8.015972373770e-01 1.043088011752e+00 1.193906425248e+00 1.233284617692e+00 1.156293688149e+00 9.733168791610e-01 7.134809895510e-01 4.478487717873e-01 3.884901768144e-01 6.231450993070e-01 9.100162278346e-01 1.142654813244e+00 1.280808800964e+00 1.306611902761e+00 1.218748555593e+00 1.033144722543e+00 7.893472335538e-01 5.769638891875e-01 5.632528582662e-01 7.674283375952e-01 1.023548186428e+00 1.232294085390e+00 1.349081263885e+00 1.354197004738e+00 1.245262253361e+00 1.035900074126e+00 7.587513134324e-01 4.876183459405e-01 4.182599818247e-01 6.296224646367e-01 8.965270426607e-01 1.109455278108e+00 1.228516629384e+00 1.237901520196e+00 1.137914974881e+00 9.440261053403e-01 6.902994495831e-01 4.523916842675e-01 4.109127557338e-01 6.064352909370e-01 8.423046101139e-01 1.025029199197e+00 1.120139988262e+00 1.115872704754e+00 1.016961027003e+00 8.454589841458e-01 6.491166464512e-01 5.241935515228e-01 5.781420136927e-01 7.580510079453e-01 9.475672446542e-01 1.083071730567e+00 1.135181954362e+00 1.093675359869e+00 9.633135854402e-01 7.639051394920e-01 5.378735650892e-01 3.867742111267e-01 4.553909990466e-01 6.556381397701e-01 8.507774895182e-01 9.866843559978e-01 1.042051442487e+00 1.012199550766e+00 9.060033329720e-01 7.468225644188e-01 5.783991378247e-01 4.766861387541e-01 5.101606006117e-01 6.328240571502e-01 7.579191191040e-01 8.374092233766e-01 8.522702902764e-01 8.018591390878e-01 7.015437224096e-01 5.857370613218e-01 5.118936336825e-01 5.325071978722e-01 6.294263950299e-01 7.402726211002e-01 8.183303473539e-01 8.393322817493e-01 7.955630734815e-01 6.937819821007e-01 5.577083158095e-01 4.387551911734e-01 4.191400318445e-01 5.182092380566e-01 6.580974027823e-01 7.749250029579e-01 8.362351682221e-01 8.277124938483e-01 7.482415476809e-01 6.100241451701e-01 4.457964667614e-01 3.380708614547e-01 4.011931272811e-01 5.749932887613e-01 7.526750518971e-01 8.855409013061e-01 9.504823836297e-01 9.376144445430e-01 8.480510898733e-01 6.942525231459e-01 5.047421819484e-01 3.480828753563e-01 3.605934180300e-01 5.268510590356e-01 7.137114659781e-01 8.610785882662e-01 9.444766403681e-01 9.549287672087e-01 8.954641071984e-01 7.817619870260e-01 6.459531912307e-01 5.437239808759e-01 5.393290190744e-01 6.326285511757e-01 7.586702035037e-01 8.619285252948e-01 9.118055527355e-01 8.948788409961e-01 8.105408675032e-01 6.702509627321e-01 5.011891632739e-01 3.637275481908e-01 3.622372564223e-01 4.911109086899e-01 6.426596578922e-01 7.578095433044e-01 8.108546293941e-01 7.914099144515e-01 6.998800126564e-01 5.468388879085e-01 3.571753560738e-01 2.080843212403e-01 2.862152395449e-01 4.825217406368e-01 6.652282757465e-01 7.966815657469e-01 8.597987603460e-01 8.482245203402e-01 7.660820078557e-01 6.304985875962e-01 4.809357822222e-01 4.015074553131e-01 4.739735927765e-01 6.383688951301e-01 8.048504075309e-01 9.262553696691e-01 9.789021202997e-01 9.531152049888e-01 8.517911454008e-01 6.932081294440e-01 5.230218976372e-01 4.436032354575e-01 5.460983307067e-01 7.486815355606e-01 9.506493771971e-01 1.101038160808e+00 1.173502740115e+00 1.156511607410e+00 1.052129308834e+00 8.785541487466e-01 6.798648647201e-01 5.518104448638e-01 6.107052853166e-01 8.115785386248e-01 1.033693013183e+00 1.206790796580e+00 1.294496220857e+00 1.278803717008e+00 1.155918300425e+00 9.355663725279e-01 6.432025114270e-01 3.442686421877e-01 3.174808402854e-01 6.100161732570e-01 9.150153386579e-01 1.151846680910e+00 1.287879312562e+00 1.306407042665e+00 1.204005922199e+00 9.909680492847e-01 6.940398836484e-01 3.802560422699e-01 3.334071796181e-01 6.416666475610e-01 9.758523647471e-01 1.243729110386e+00 1.409080477828e+00 1.453537955402e+00 1.373673244766e+00 1.182131836522e+00 9.122690879261e-01 6.386167260780e-01 5.355739234716e-01 7.178746919643e-01 1.002049443104e+00 1.249702336692e+00 1.402829524305e+00 1.434773309151e+00 1.338129078133e+00 1.122540909734e+00 8.165307599109e-01 4.867193405057e-01 3.685307050056e-01 6.342700335199e-01 9.655778816572e-01 1.232263257781e+00 1.389245906230e+00 1.415330397779e+00 1.306079801176e+00 1.073014360769e+00 7.450985696812e-01 3.890636478505e-01 3.174236814310e-01 6.534908102358e-01 1.003062923053e+00 1.270198237547e+00 1.418087969559e+00 1.428672409175e+00 1.299577827398e+00 1.043753040127e+00 6.896875114809e-01 2.957977270264e-01 2.775369571470e-01 6.693502582487e-01 1.026464969858e+00 1.286026338178e+00 1.418029508704e+00 1.408425311480e+00 1.259433397414e+00 9.913567826975e-01 6.514021198440e-01 3.852246973557e-01 5.323453297806e-01 8.914473996051e-01 1.222781555278e+00 1.455033927803e+00 1.554779411028e+00 1.508350093468e+00 1.320252205010e+00 1.015061039674e+00 6.506426259259e-01 4.173143073992e-01 6.328128687018e-01 1.017938831704e+00 1.361451171468e+00 1.596369233570e+00 1.690237272205e+00 1.630347397292e+00 1.421890480662e+00 1.088056039930e+00 6.755823938118e-01 3.295672278042e-01 5.135396135731e-01 9.232031061950e-01 1.280572690402e+00 1.522488436531e+00 1.619712868481e+00 1.561782720269e+00 1.355427181269e+00 1.023972650604e+00 6.093557124420e-01 2.327474183853e-01 4.479738997921e-01 8.555435780254e-01 1.192180143189e+00 1.409334764225e+00 1.483540170953e+00 1.408629820409e+00 1.195503619498e+00 8.733998537408e-01 5.031613049371e-01 3.191883201596e-01 6.036448166039e-01 9.641636180037e-01 1.251621851709e+00 1.420679705377e+00 1.451091648976e+00 1.341146302144e+00 1.108156676229e+00 7.946787187251e-01 5.079689567038e-01 5.164143028080e-01 8.137217343743e-01 1.136620617818e+00 1.380791010652e+00 1.503272797993e+00 1.485936475881e+00 1.330714683183e+00 1.063690700143e+00
 7.407994847457e-01 7.689441568337e-01 7.778633499674e-01 7.597202121307e-01 7.165781895789e-01 6.599663323626e-01 6.082902416842e-01 5.795994406732e-01 5.797404487142e-01 5.970007579335e-01 6.112882997433e-01 6.064879940267e-01 5.767711560178e-01 5.286366581566e-01 4.812836962049e-01 4.613099668824e-01 4.837581656447e-01 5.354851115313e-01 5.877662316416e-01 6.158628920880e-01 6.059536014462e-01 5.564324359519e-01 4.798788825303e-01 4.078495591711e-01 3.893789440807e-01 4.450853416218e-01 5.411120097366e-01 6.412148824417e-01 7.182779225062e-01 7.568475706239e-01 7.506159025059e-01 7.020112454084e-01 6.234899773388e-01 5.406689866862e-01 4.937489633326e-01 5.179824984889e-01 6.049077782636e-01 7.011817902879e-01 7.720732573174e-01 7.910605301369e-01 7.560719940018e-01 6.816644978048e-01 6.010992120584e-01 5.637750106720e-01 6.035086454734e-01 7.000831583965e-01 8.057467669393e-01 8.832696369508e-01 9.132656014809e-01 8.923181551367e-01 8.320079224803e-01 7.587258764413e-01 7.098023321285e-01 7.157867181840e-01 7.748884835079e-01 8.559486883312e-01 9.251662723087e-01 9.611439383011e-01 9.571398488180e-01 9.199338755395e-01 8.677280851304e-01 8.252629520136e-01 8.131587764703e-01 8.348647321147e-01 8.748090481320e-01 9.104615758524e-01 9.246434710188e-01 9.109523187716e-01 8.745490819792e-01 8.305253498805e-01 7.990107776956e-01 7.956206451406e-01 8.214303421236e-01 8.628182078404e-01 9.013015762962e-01 9.230111702421e-01 9.228583302104e-01 9.047630273136e-01 8.795321489116e-01 8.602536168734e-01 8.557672775563e-01 8.654477708150e-01 8.797685146905e-01 8.861399657311e-01 8.752750734102e-01 8.451629726937e-01 8.024908427949e-01 7.615595985367e-01 7.392847708083e-01 7.457239644318e-01 7.763710302233e-01 8.147569566178e-01 8.420121852601e-01 8.443337002503e-01 8.160296804333e-01 7.600050876864e-01 6.879396848779e-01 6.200605958933e-01 5.808974785337e-01 5.855246622197e-01 6.255168287163e-01 6.755187333980e-01 7.103397530149e-01 7.133187789197e-01 6.776882938344e-01 6.067990113141e-01 5.158807377504e-01 4.362940710360e-01 4.113672847902e-01 4.571939782800e-01 5.386492658329e-01 6.122878626839e-01 6.510530064886e-01 6.462704794157e-01 6.004102137351e-01 5.352546459537e-01 4.838658320402e-01 4.756804298530e-01 5.176640869740e-01 5.884161784193e-01 6.589753295521e-01 7.078140986586e-01 7.228324990080e-01 7.004375811429e-01 6.453475410398e-01 5.654447688555e-01 4.843814743613e-01 4.331341842866e-01 4.500299724292e-01 5.184239010372e-01 6.004591023075e-01 6.634492479291e-01 6.889979887543e-01 6.714118946134e-01 6.167303607361e-01 5.432418475915e-01 4.816019687497e-01 4.647800197515e-01 4.995783170418e-01 5.580578243193e-01 6.062425629626e-01 6.224745269315e-01 5.991560408724e-01 5.417813725819e-01 4.693290012393e-01 4.141651528000e-01 4.082721761640e-01 4.501640977955e-01 5.056657183138e-01 5.419837617736e-01 5.412797267212e-01 5.004541780593e-01 4.313232837683e-01 3.641445892342e-01 3.450191772137e-01 3.934428955443e-01 4.732455934010e-01 5.405887922020e-01 5.691110246549e-01 5.479408692769e-01 4.799650239248e-01 3.850008052221e-01 3.114091513229e-01 3.284985169022e-01 4.292824423274e-01 5.460879589368e-01 6.345857567446e-01 6.733095735614e-01 6.553250881376e-01 5.866846394594e-01 4.886621459948e-01 4.037782601157e-01 3.894784545342e-01 4.559840017467e-01 5.495626828443e-01 6.213783015654e-01 6.462806031829e-01 6.167991875865e-01 5.406603970135e-01 4.432167371485e-01 3.740347304164e-01 3.879749866797e-01 4.724556472767e-01 5.675493858086e-01 6.306302198296e-01 6.409609736077e-01 5.936144404970e-01 4.985731102675e-01 3.865165123809e-01 3.241179213808e-01 3.763019887052e-01 4.972247326912e-01 6.133816025677e-01 6.854080617404e-01 6.961730236641e-01 6.441726348699e-01 5.438366988440e-01 4.321403466531e-01 3.790013726850e-01 4.371520726331e-01 5.570138604685e-01 6.686331394584e-01 7.331837268255e-01 7.341141618219e-01 6.893533410885e-01 6.070815267004e-01 4.910884250810e-01 3.942714306016e-01 3.602341580102e-01 3.976084674233e-01 4.630456875974e-01 5.144927934511e-01 5.303959303377e-01 5.038548203408e-01 4.384781471671e-01 3.420894660553e-01 2.411916782575e-01 2.052757228794e-01 2.617939456986e-01 3.437793183729e-01 4.014435216724e-01 4.152748791405e-01 3.816039695469e-01 3.101469532674e-01 2.304897928892e-01 2.072786101950e-01 2.739300741202e-01 3.685992000270e-01 4.425358428326e-01 4.742092106326e-01 4.569992605927e-01 3.973924262930e-01 3.195135836469e-01 2.753649595916e-01 3.157188510361e-01 4.103902667272e-01 5.023480217077e-01 5.580817535439e-01 5.617868546386e-01 5.103170948842e-01 4.129913234216e-01 2.970260501751e-01 2.290994930950e-01 2.821607566151e-01 3.930922145177e-01 4.877713236937e-01 5.347158991256e-01 5.218512304062e-01 4.498246961713e-01 3.323588616981e-01 2.080684074002e-01 1.892321778817e-01 3.050898189067e-01 4.324836134963e-01 5.199806322606e-01 5.497303616520e-01 5.045390827289e-01 4.191897699903e-01 2.981214489266e-01 1.965818676498e-01 2.363611606854e-01 3.692290200912e-01 4.929560312350e-01 5.694716494106e-01 5.833676267345e-01 5.329007234051e-01 4.313334908460e-01 3.174942929137e-01 2.814651384333e-01 3.779496000187e-01 5.211537475117e-01 6.416321232986e-01 7.070886578600e-01 7.029795065915e-01 6.282667560718e-01 4.972271163157e-01 3.513421153750e-01 2.967448200246e-01 4.078007174980e-01 5.734373007486e-01 7.094645536524e-01 7.799675560085e-01 7.701675993260e-01 6.812551655579e-01 5.324815695064e-01 3.753972138273e-01 3.311563576274e-01 4.586480140048e-01 6.317535037414e-01 7.663309887814e-01 8.268797650358e-01 7.997805111115e-01 6.879337829546e-01 5.123550091846e-01 3.289537763562e-01 2.919016328994e-01 4.530771259338e-01 6.483739443189e-01 7.906991979293e-01 8.634881445591e-01 8.629960194646e-01 7.924782956511e-01 6.651368094097e-01 5.119839174087e-01 3.807091257915e-01 3.574960072338e-01 4.970827055753e-01 6.653786716313e-01 7.813499286306e-01 8.179637370964e-01 7.664442929797e-01 6.329162488246e-01 4.402636912765e-01 2.512221649638e-01 2.635740325909e-01 4.580338555101e-01 6.463033058474e-01 7.711186122827e-01 8.100035798204e-01 7.565190012502e-01 6.188309253925e-01 4.229630399596e-01 2.436374693824e-01 2.904664901590e-01 4.957198969929e-01 6.857983321532e-01 8.090101790857e-01 8.446101497986e-01 7.883059646148e-01 6.518960108991e-01 4.691195433666e-01 3.265316094660e-01 3.745787041312e-01 5.529083133444e-01 7.236108673796e-01 8.301504983728e-01 8.499519364096e-01 7.792948142947e-01 6.320669894161e-01 4.473635424314e-01 3.271306509427e-01 4.093630928223e-01 5.963106313089e-01 7.636854624508e-01 8.617118289419e-01 8.699291903752e-01 7.851882241258e-01 6.195716405238e-01 4.029246224845e-01 2.176355330932e-01 2.849647636678e-01 4.838674224939e-01 6.485241842448e-01 7.363372631169e-01 7.322366831009e-01 6.366825592619e-01 4.640326656794e-01 2.456556969703e-01 1.264985395951e-01 3.192228998688e-01 5.219233335746e-01 6.627632927109e-01 7.179920253281e-01 6.781598408616e-01 5.472290689817e-01 3.446802893822e-01 1.401900900149e-01 2.631559157293e-01 5.128178337244e-01 7.222408608139e-01 8.525663228175e-01 8.825392645916e-01 8.048027579057e-01 6.261954756730e-01 3.678834064483e-01 8.852780915204e-02 2.904057857716e-01 5.878282049092e-01 8.270791467132e-01 9.760330028791e-01 1.016133697961e+00 9.431214840740e-01 7.682723279561e-01 5.211444374344e-01 2.760219135250e-01 2.931917782154e-01 5.336484953216e-01 7.537165508186e-01 8.913514229302e-01 9.241890885080e-01 8.488231459380e-01 6.792241890631e-01 4.510886974585e-01 2.638837124595e-01 3.441897508682e-01 5.630769558757e-01 7.476323135218e-01 8.475064882737e-01 8.441350147063e-01 7.371198863397e-01 5.425039287808e-01 2.976556581626e-01 1.637884280882e-01 3.700468882053e-01 6.006614437316e-01 7.642240234759e-01 8.329023545405e-01 7.967923275381e-01 6.610921629356e-01 4.452397251066e-01 1.913882982426e-01 1.841697797717e-01 4.431520204823e-01 6.717630751096e-01 8.249811591021e-01 8.816744071221e-01 8.357199677677e-01 6.986772487539e-01 5.071265533843e-01 3.559781211963e-01 4.082140973868e-01 5.992265986961e-01 7.785854889745e-01 8.824066709447e-01 8.838341315554e-01 7.957632061417e-01 6.218166837163e-01 4.089134279243e-01 2.486925545049e-01 3.416113199480e-01 5.621865643271e-01 7.666857779028e-01 9.119602380551e-01 9.789735808147e-01 9.613192947149e-01 8.639245014550e-01 7.036706119198e-01 5.098223664127e-01 3.436591088642e-01 3.606254071524e-01 5.211961630742e-01 6.772439396117e-01 7.681806448664e-01 7.729676482210e-01 6.905573862627e-01 5.365969337964e-01 3.488478740969e-01 2.324753085833e-01 3.296333851777e-01 4.974576756692e-01 6.266401315031e-01 6.842914281305e-01 6.626643285399e-01 5.728899407201e-01 4.502667518838e-01 3.708595652059e-01 4.176431223061e-01 5.469889989217e-01 6.694576678968e-01 7.357233383920e-01 7.243317137679e-01 6.328490948361e-01 4.778085499955e-01 3.098117011231e-01 2.739706808370e-01 4.273908300709e-01 6.086020247712e-01 7.392969521337e-01 7.884551740259e-01 7.446635894241e-01 6.128666526515e-01 4.180388014925e-01 2.414298591324e-01 3.097962583885e-01 5.331125084099e-01 7.378493798662e-01 8.710763671651e-01 9.116781853965e-01 8.265695311923e-01 6.814441766737e-01 4.589649326191e-01 1.987192611844e-01 1.901579324628e-01 4.519533239276e-01 6.827729791280e-01 8.368913476880e-01 8.939631295759e-01 8.482765792337e-01 7.093831664655e-01 5.055351688741e-01 3.077107156204e-01 3.080256987327e-01 5.023924379762e-01 6.991005139734e-01 8.296953811174e-01 8.680646924597e-01 8.065168781680e-01 6.527715476620e-01 4.319416611259e-01 2.162026794231e-01 2.710490205812e-01 5.014740291979e-01 7.001675704211e-01 8.178157901442e-01 8.344528085549e-01 7.465451060401e-01 5.655866828356e-01 3.182673101328e-01 9.686941378999e-02 2.972451790809e-01 5.446207123463e-01 7.264964983836e-01 8.152224628919e-01 7.989195459744e-01 6.810946984919e-01 4.828131049535e-01 2.607594504976e-01 2.419069876891e-01 4.640137681191e-01 6.860030442029e-01 8.416306867034e-01 9.159077041324e-01 9.010427612090e-01 7.997480559683e-01 6.264878186162e-01 4.096327649652e-01 2.349733731542e-01 3.626601767721e-01 6.077316795737e-01 8.152014972327e-01 9.391273493243e-01 9.585374856186e-01 8.691203387739e-01 6.832282697329e-01 4.353929516848e-01 2.409896255616e-01 3.754073992636e-01 6.383769225683e-01 8.608458514276e-01 9.959232223701e-01 1.022297712931e+00 9.345074475335e-01 7.421574885371e-01 4.695226441805e-01 1.670599599091e-01 2.327255165541e-01 5.277397973879e-01 7.676259513118e-01 9.147913914598e-01 9.509063384094e-01 8.723809092523e-01 6.903220838655e-01 4.303700841076e-01 1.493036732978e-01 2.444165407890e-01 5.227685758917e-01 7.454229604913e-01 8.769884538034e-01 9.009107225850e-01 8.155043830975e-01 6.340415131203e-01 3.868053263549e-01 1.653114152667e-01 2.993847296444e-01 5.480564884827e-01 7.404856083796e-01 8.313917539431e-01 8.724419741055e-01 7.935708365362e-01 6.291882902258e-01 4.318163029344e-01 3.313635428865e-01 4.552419107059e-01 6.594862121876e-01 8.282497161665e-01 9.181518874119e-01 9.135610282457e-01 8.181946804926e-01 6.565245433932e-01 4.862568921756e-01 4.242767507551e-01 5.374488013969e-01 7.147181481480e-01 8.596858962540e-01 9.284918514361e-01 9.033163139628e-01 7.840622726197e-01 5.870865914722e-01 3.529820403709e-01 2.246127099705e-01 3.857772319914e-01 6.030270623155e-01 7.638125686294e-01 8.343196930380e-01 8.026544496621e-01 6.733194343196e-01 4.680392029145e-01 2.442939868002e-01 2.396081044280e-01 4.660252247726e-01 6.807824340035e-01 8.227009498125e-01 8.673847013542e-01 8.070081147438e-01 6.486238765708e-01 4.144215667714e-01 1.613422641905e-01 2.391225859732e-01 5.048361840733e-01 7.273806711971e-01 8.675365721018e-01 9.062083511684e-01 8.383505839441e-01 6.727992494474e-01 4.322674195474e-01 1.669249341977e-01 2.177022367547e-01 4.834772461451e-01 7.060698123268e-01 8.478552237177e-01 8.914361133871e-01 8.330884371812e-01 6.827569873136e-01 4.650511127736e-01 2.364531431197e-01 2.277383313473e-01 4.446016049086e-01 6.480217737518e-01 7.842697391828e-01 8.352536736457e-01 7.976380057401e-01 6.804162770599e-01 5.055772396105e-01 3.188042749002e-01 2.450698622169e-01 3.708967274481e-01 5.372052108788e-01 6.621295201899e-01 7.201429170421e-01 7.052046059564e-01 6.247193021715e-01 4.984262439618e-01 3.614168987540e-01 2.746279314911e-01 2.932513795314e-01 3.658338432498e-01 4.220234239754e-01 4.328346856158e-01 3.944339805774e-01 3.330779344905e-01 2.758347759484e-01 2.634526376883e-01 3.095596176266e-01 3.808948270330e-01 4.440539712537e-01 4.815748910332e-01 4.831893187790e-01 4.433831085442e-01 3.837564315259e-01 3.377362600334e-01 3.451866158765e-01 4.060340392072e-01 4.817815550397e-01 5.384991679391e-01 5.579059270956e-01 5.349670515277e-01 4.767596366020e-01 4.038900745696e-01 3.523292872076e-01 3.577527603571e-01 4.140825557844e-01 4.824900662072e-01 5.318580224623e-01 5.471924225575e-01 5.265381638749e-01 4.791033486314e-01 4.247540501811e-01 3.905631676099e-01 3.956800483134e-01 4.326096686422e-01 4.766859857907e-01 5.075359244980e-01 5.163499796004e-01 5.050517174917e-01 4.837800895453e-01 4.664076105807e-01 4.629464083932e-01 4.727779335726e-01 4.860720242828e-01 4.921794499037e-01 4.868279409861e-01 4.751641665032e-01 4.701490290501e-01 4.847985456029e-01 5.208499730839e-01 5.657187068267e-01 6.018019454008e-01 6.126347826342e-01 6.007429583370e-01 5.720032283520e-01 5.304360938525e-01 4.872319387615e-01 4.483414813120e-01 4.280384754540e-01 4.575535027322e-01 5.102692407529e-01 5.578210190787e-01 5.821510611729e-01 5.725351954306e-01 5.260569038624e-01 4.487744715039e-01 3.596893484860e-01 2.994157963763e-01 3.168169928654e-01 4.003985606395e-01 4.979690835198e-01 5.737069974437e-01 6.083896589879e-01 5.933578498686e-01 5.300170584501e-01 4.328306609215e-01 3.390386583456e-01 3.188665490819e-01 4.030622872292e-01 5.300425960639e-01 6.438833567283e-01 7.151657592574e-01 7.293208196712e-01 6.824686928443e-01 5.807215513630e-01 4.418344527770e-01 3.044495999596e-01 2.536436870478e-01 3.348120078834e-01 4.529874100167e-01 5.427463594691e-01 5.790710570463e-01 5.539282697003e-01 4.706121090677e-01 3.433788356563e-01 2.056795556261e-01 1.622944689390e-01 2.691673155865e-01 3.915396082247e-01 4.750091669497e-01 5.017815600299e-01 4.672100261739e-01 3.776967709043e-01 2.545326187212e-01 1.649981210380e-01 2.321843338277e-01 3.712540499172e-01 4.938106368791e-01 5.705271247561e-01 5.896784733025e-01 5.515510867400e-01 4.700754676334e-01 3.793334475751e-01 3.412436706620e-01 3.981194833091e-01 5.063621167405e-01 6.073429751134e-01 6.679667452850e-01 6.738416507434e-01 6.249821072768e-01 5.365399426559e-01 4.438236408051e-01 4.040777934298e-01 4.513672201406e-01 5.455193481286e-01 6.288206759620e-01 6.655480633925e-01 6.397427945511e-01 5.524397427607e-01 4.245274726734e-01 3.130466924349e-01 3.208373978033e-01 4.420566696385e-01 5.738008794774e-01 6.731713643852e-01 7.258906100821e-01 7.077605946915e-01 6.109038339984e-01 4.610798041026e-01 3.126218924461e-01 3.006293830173e-01 4.471732906911e-01 6.143430320369e-01 7.335586189417e-01 7.768571455723e-01 7.355304062224e-01 6.180656535593e-01 4.564273276133e-01 3.358318570465e-01 3.910586858574e-01 5.664647801941e-01 7.382478939813e-01 8.505929053261e-01 8.797703378335e-01 8.214853183642e-01 6.907027345477e-01 5.293796071066e-01 4.284377587340e-01 4.858646307353e-01 6.411955744194e-01 7.866357145543e-01 8.663677530229e-01 8.574599964734e-01 7.595354052683e-01 5.969080483787e-01 4.387002268796e-01 4.284510700436e-01 5.966152279010e-01 8.043486311267e-01 9.645366128421e-01 1.035694809031e+00 9.990178120797e-01 8.552175591632e-01 6.295119215182e-01 4.011190858342e-01 3.966786467642e-01 6.443686769085e-01 9.102088726935e-01 1.124374173378e+00 1.261833970541e+00 1.300512074472e+00 1.237946801958e+00 1.084093838146e+00 8.638442502509e-01 6.258271932534e-01 4.581999278737e-01 5.132144156685e-01 7.060570994163e-01 8.867590518476e-01 9.895607470923e-01 9.901202196349e-01 8.875857544121e-01 7.021884810256e-01 4.848458765706e-01 3.647036182741e-01 4.790707619931e-01 6.865358674477e-01 8.578933187712e-01 9.439809152982e-01 9.262547371518e-01 8.054876442233e-01 6.004813493181e-01 3.576618524158e-01 2.425314365286e-01 4.277876325768e-01 6.618911214314e-01 8.364752806893e-01 9.170087524089e-01 8.904498701245e-01 7.600226171661e-01 5.455206649719e-01 2.957852215009e-01 2.260011767567e-01 4.611531063378e-01 7.112473805792e-01 8.968817246785e-01 9.899371571346e-01 9.799510229056e-01 8.721001462804e-01 6.888069257922e-01 4.797079383728e-01 3.631640500572e-01 4.633288059276e-01 6.566360512270e-01 8.221960952100e-01 9.148687510536e-01 9.268920150176e-01 8.652415497872e-01 7.578619797164e-01 6.148863231245e-01 4.816324316240e-01 4.327418248720e-01 4.988767038840e-01 6.133960156990e-01 7.117025116894e-01 7.644038346972e-01 7.645730071188e-01 7.202180696658e-01 6.508452875003e-01 5.834869310089e-01 5.431305167772e-01 5.366885351692e-01 5.477259993763e-01 5.524266335456e-01 5.361108939837e-01 4.989600287414e-01 4.561387110700e-01 4.331974920771e-01 4.490317387692e-01 4.963597561590e-01 5.497104060591e-01 5.860442021578e-01 5.930547747509e-01 5.696803227544e-01 5.257846920760e-01 4.819919610531e-01 4.645380419779e-01 4.880693966101e-01 5.412676390138e-01 5.987957051198e-01 6.396484643410e-01 6.541485329493e-01 6.448604776865e-01 6.257287394895e-01 6.176577126680e-01 6.371208730397e-01 6.834718950792e-01 7.397536546382e-01 7.854086410990e-01 8.166597422537e-01 8.297965260953e-01 8.204412303705e-01 7.964583579974e-01 8.014177181088e-01 8.169440608639e-01 8.386957657631e-01 8.603101964643e-01 8.719220368210e-01 8.650616499398e-01 8.369413826159e-01 7.930028424716e-01 7.472415139259e-01 7.184933595303e-01 7.203102470483e-01 7.502950274918e-01 7.907704024982e-01 8.199714379468e-01 8.215429281016e-01 7.887704837923e-01 7.258233370867e-01 6.480981449152e-01 5.807575945756e-01 5.497820562070e-01 5.626527962398e-01 6.000574446800e-01 6.337209146217e-01 6.441242708336e-01 6.256562524583e-01 5.859142168378e-01 5.429362460942e-01 5.189273432245e-01 5.269923830742e-01 5.602681914531e-01 5.982652342722e-01 6.215198727521e-01 6.199684941159e-01 5.955730450532e-01 5.627615751786e-01 5.450285050642e-01 5.618358152541e-01 6.115597660411e-01 6.725952198853e-01 7.200349463067e-01 7.309466566872e-01 7.105047604561e-01 6.746463221656e-01 6.331906147877e-01 6.031790931157e-01 5.997249670731e-01 6.216400273654e-01 6.582083785452e-01 6.848576347923e-01 6.788590552223e-01 6.353425116151e-01 5.626110548312e-01 4.821527745420e-01 4.295962232404e-01 4.374014728938e-01 4.980717264808e-01 5.730970709795e-01 6.287926670078e-01 6.459499822001e-01 6.175936694235e-01 5.472839466383e-01 4.493993678553e-01 3.528500267824e-01 3.047388668193e-01 3.354486184096e-01 4.097885429799e-01 4.804745294274e-01 5.230730568231e-01 5.295405269663e-01 5.022472734499e-01 4.510972701421e-01 3.912929644085e-01 3.400784319481e-01 3.103621536344e-01 3.036559705056e-01 3.125613904599e-01 3.317368590861e-01 3.623609008371e-01 4.063403113752e-01 4.591418176608e-01 5.089022831132e-01 5.407318961182e-01 5.416343568176e-01 5.044585062240e-01 4.319878017384e-01 3.447302246143e-01 2.966633109338e-01 3.483274056441e-01 4.768571970857e-01 6.242951438829e-01 7.503966510229e-01 8.335200881950e-01 8.609829667188e-01 8.285636137652e-01 7.418616705978e-01 6.186449981826e-01 4.925433031116e-01 4.371485928634e-01 5.202658126419e-01 6.801147962661e-01 8.338926173695e-01 9.347964675665e-01 9.598767738357e-01 9.033242660107e-01 7.761632024692e-01 6.113583694744e-01 4.800853468417e-01 4.849493653264e-01 6.196694894180e-01 7.799784723253e-01 8.979905504739e-01 9.431962930982e-01 9.074677456623e-01 8.014823722006e-01 6.575051784232e-01 5.383545768530e-01 5.253058876951e-01 6.227453371065e-01 7.489315996655e-01 8.372986207485e-01 8.548451783233e-01 7.918888781363e-01 6.583854967080e-01 4.887201365944e-01 3.671299997523e-01 4.132753629446e-01 5.743600612831e-01 7.320840153911e-01 8.305880852661e-01 8.468720687727e-01 7.773750154253e-01 6.373827083729e-01 4.707184585791e-01 3.826508910483e-01 4.785639975905e-01 6.680280787601e-01 8.444938062526e-01 9.598072966903e-01 9.936542278208e-01 9.439686018863e-01 8.262357755360e-01 6.775365611486e-01 5.649995898144e-01 5.657685368976e-01 6.731820889590e-01 8.074549341778e-01 9.086324708594e-01 9.496144898772e-01 9.268385087205e-01 8.563168747913e-01 7.722790002199e-01 7.196989292308e-01 7.293462699091e-01 7.893165766434e-01 8.580997482224e-01 8.974908793009e-01 8.859549415471e-01 8.198733867904e-01 7.138283049965e-01 6.038903716872e-01 5.469705881793e-01 5.828445757884e-01 6.819989725507e-01 7.850322556437e-01 8.502671227730e-01 8.576067119928e-01 8.042417567874e-01 7.031377765144e-01 5.851846405445e-01 5.023333548606e-01 5.059443648859e-01 5.859474017582e-01 6.851474930728e-01 7.680079187333e-01 8.082592940865e-01 8.194274054129e-01 8.016390803192e-01 7.604811058967e-01 7.027866786409e-01 6.251716272185e-01 5.432202391999e-01 4.701810572189e-01 4.237214810981e-01 4.168342780319e-01 4.472658296684e-01 4.979171922662e-01 5.483084230845e-01 5.814214011514e-01 5.849332368154e-01 5.516576948322e-01 4.806688597465e-01 3.799789450255e-01 2.751488629980e-01 2.319589904686e-01 3.035631155329e-01 4.256178558221e-01 5.383470308057e-01 6.142317942796e-01 6.401374856217e-01 6.130296940403e-01 5.405303465270e-01 4.444222740023e-01 3.680312991328e-01 3.671112121366e-01 4.425059368084e-01 5.389288081199e-01 6.124581227144e-01 6.409879273319e-01 6.179288893675e-01 5.503839046376e-01 4.619418614519e-01 3.983557907525e-01 4.109577857015e-01 4.939544751948e-01 5.940774045241e-01 6.688998413824e-01 6.957623255395e-01 6.668758421426e-01 5.873829513653e-01 4.764024111008e-01 3.719542531403e-01 3.366151663160e-01 3.944503492382e-01 4.861799643676e-01 5.567652201170e-01 5.802213933391e-01 5.492269385077e-01 4.710892404355e-01 3.701182575645e-01 2.978107169602e-01 3.164849664425e-01 4.053332967723e-01 4.975442385163e-01 5.541291578275e-01 5.588691682692e-01 5.105643453590e-01 4.223927031365e-01 3.278519963285e-01 2.897762253436e-01 3.459529370018e-01 4.428763919143e-01 5.235452386294e-01 5.603066344379e-01 5.443484327312e-01 4.819307677826e-01 3.965877465602e-01 3.354361260168e-01 3.511991374427e-01 4.312176078491e-01 5.180353059832e-01 5.708346797882e-01 5.691717571163e-01 5.080330375354e-01 3.986139744437e-01 2.810083230975e-01 2.589081232286e-01 3.772556290297e-01 5.314093876910e-01 6.566577099347e-01 7.239301589562e-01 7.187001800206e-01 6.643385780621e-01 5.629548310933e-01 4.508569028750e-01 3.743140896624e-01 3.819555951588e-01 4.600682784391e-01 5.525717085272e-01 6.205355995869e-01 6.483730227866e-01 6.206012942278e-01 5.387339165802e-01 4.352301880514e-01 3.694637754399e-01 3.982092340356e-01 4.907233115273e-01 5.778287425873e-01 6.168810119997e-01 5.897172986116e-01 4.969083572265e-01 3.612208511389e-01 2.562907878362e-01 3.131883585002e-01 4.736981756450e-01 6.243156546684e-01 7.161940886401e-01 7.262959108735e-01 6.471510489513e-01 4.857745941741e-01 2.680275846522e-01 1.344920883283e-01 3.434300830814e-01 5.833679866715e-01 7.682429165233e-01 8.672771379596e-01 8.643445866330e-01 7.575230965924e-01 5.606369710206e-01 3.120030966336e-01 1.931539391508e-01 4.206340470009e-01 6.804623210032e-01 8.766873403555e-01 9.757672974260e-01 9.625286597137e-01 8.384149091013e-01 6.233683381151e-01 3.691529380175e-01 2.679510004407e-01 4.870173277339e-01 7.666965140403e-01 9.225893580638e-01 9.947555424159e-01 9.532799379238e-01 7.960538070052e-01 5.453616004580e-01 2.643689186192e-01 2.688608752910e-01 5.606367774662e-01 8.283365373669e-01 1.004967287055e+00 1.061593230705e+00 9.885530656526e-01 7.950166756412e-01 5.118276888852e-01 2.326974433997e-01 3.457809618361e-01 6.601571028412e-01 9.247258740276e-01 1.084035243703e+00 1.112849511431e+00 1.005600335508e+00 7.752565209638e-01 4.548981865529e-01 1.660084224922e-01 4.089848827360e-01 7.635472416656e-01 1.047790665729e+00 1.216403559048e+00 1.245928800489e+00 1.133347423928e+00 8.982760766401e-01 5.922924055351e-01 3.684890225319e-01 5.123679788613e-01 8.145823248499e-01 1.065932570873e+00 1.200982873755e+00 1.194000669653e+00 1.043383343991e+00 7.692090143010e-01 4.239479556483e-01 2.189232811545e-01 4.936866443943e-01 8.251163309526e-01 1.087048012909e+00 1.241914175279e+00 1.271976124623e+00 1.174075928727e+00 9.616012953099e-01 6.424692857001e-01 2.754543798274e-01 2.759100808388e-01 6.363749969100e-01 9.426155640423e-01 1.130356629885e+00 1.172592896984e+00 1.064864325931e+00 8.259018863862e-01 5.053115838475e-01 2.777318961481e-01 4.938973509044e-01 8.213576829877e-01 1.072587643069e+00 1.194033587148e+00 1.163665221008e+00 9.829571675317e-01 6.769567925135e-01 3.106414414982e-01 2.888186044230e-01 6.731870837937e-01 1.024283473029e+00 1.263575975311e+00 1.355079596045e+00 1.285670787219e+00 1.065802671557e+00 7.339352905589e-01 3.964836219438e-01 4.305812654157e-01 7.863061600390e-01 1.118839170266e+00 1.334266344929e+00 1.394541500273e+00 1.288477965856e+00 1.028990536392e+00 6.541178980495e-01 2.669025584815e-01 4.022900071656e-01 8.100350825600e-01 1.148387317689e+00 1.360541594222e+00 1.431270049639e+00 1.358733411323e+00 1.130267040678e+00 7.788550928993e-01 3.760176619254e-01 3.149072257641e-01 7.008152628426e-01 1.058636843841e+00 1.296582273545e+00 1.379929865106e+00 1.299148697794e+00 1.068253630851e+00 7.265527512355e-01 3.685697728357e-01 3.725095548377e-01 7.185104378247e-01 1.034408935106e+00 1.235100579316e+00 1.290554768930e+00 1.194823974587e+00 9.625668287855e-01 6.301752442711e-01 2.875403596050e-01 3.471909484149e-01 6.909496793715e-01 9.833744310861e-01 1.158911499565e+00 1.191990991654e+00 1.080120547667e+00 8.432866103845e-01 5.299613727177e-01 2.897785178203e-01 4.552628701200e-01 7.589470221328e-01 9.976657978552e-01 1.118557560834e+00 1.103969803495e+00 9.613869508824e-01 7.272126860208e-01 4.939585686649e-01 4.714196001630e-01 6.916372878690e-01 9.390054924416e-01 1.105910318728e+00 1.149776525680e+00 1.058614321288e+00 8.457270796121e-01 5.564009704376e-01 3.361744951296e-01 4.841295293467e-01 7.906161129966e-01 1.049062777069e+00 1.195761105696e+00 1.203945725792e+00 1.069801327398e+00 8.103276203185e-01 4.648853392987e-01 1.712147167676e-01 4.229997626107e-01 7.648009504472e-01 1.022370985514e+00 1.155613149241e+00 1.147988711651e+00 1.003039429339e+00 7.438101077609e-01 4.158261116543e-01 1.885840266852e-01 4.363849980939e-01 7.391185492769e-01 9.586207505984e-01 1.059233758961e+00 1.028398300745e+00 8.741316173496e-01 6.301295106669e-01 3.909375183205e-01 4.109811437445e-01 6.705244289167e-01 9.265976890204e-01 1.088382615005e+00 1.117060593155e+00 1.037709077142e+00 8.277729972504e-01 5.434842146434e-01 2.617453080502e-01 3.252002194324e-01 6.363437655353e-01 9.266783998361e-01 1.138396300286e+00 1.244549805881e+00 1.232826807535e+00 1.104279808023e+00 8.727734648187e-01 5.644115997215e-01 2.233728334042e-01 2.308781708451e-01 5.589200947560e-01 8.275907746733e-01 9.883432597259e-01 1.019560316326e+00 9.181474152118e-01 6.995793085413e-01 4.001069638241e-01 1.530955317670e-01 3.869289823466e-01 6.894818025836e-01 9.139306212248e-01 1.023035302293e+00 1.001470745714e+00 8.547038988000e-01 6.146961660161e-01 3.775895508681e-01 4.136253723902e-01 6.936817482673e-01 9.732141867675e-01 1.164680668123e+00 1.229704066300e+00 1.153647092235e+00 9.426493464042e-01 6.241656700931e-01 2.694756592760e-01 3.121511364404e-01 6.830334673694e-01 1.010043009223e+00 1.228277561918e+00 1.307087862388e+00 1.236300290023e+00 1.026997483585e+00 7.162541168505e-01 4.055833536238e-01 4.286319867365e-01 7.590293462537e-01 1.083530996482e+00 1.309138121635e+00 1.399379341958e+00 1.344070710626e+00 1.157834120478e+00 8.864349182345e-01 6.361178544537e-01 6.116784098984e-01 8.390396930990e-01 1.110995214577e+00 1.308768006075e+00 1.383843248352e+00 1.322478409687e+00 1.138922769155e+00 8.802962933959e-01 6.530944375289e-01 6.400244123525e-01 8.501683371031e-01 1.099880267572e+00 1.278240074978e+00 1.337154502925e+00 1.261027807384e+00 1.060244713695e+00 7.760962410664e-01 5.185519482080e-01 5.333626421671e-01 8.043626339775e-01 1.089811738385e+00 1.284280889214e+00 1.345509631253e+00 1.261950954141e+00 1.049000719665e+00 7.563922835004e-01 5.145271886342e-01 5.738628492359e-01 8.584131510476e-01 1.136347847465e+00 1.313085483511e+00 1.351156797724e+00 1.243940281258e+00 1.014176780441e+00 7.298329258254e-01 5.859923450267e-01 7.346541386222e-01 1.035239221490e+00 1.323689682220e+00 1.526856668107e+00 1.611384782881e+00 1.565888534350e+00 1.378228485593e+00 1.058624440625e+00 7.108686287879e-01 5.854165125893e-01 8.408340707694e-01 1.191971411239e+00 1.462828515566e+00 1.586842834616e+00 1.540355788837e+00 1.331229998000e+00 1.001751515499e+00 6.595144192584e-01 5.830785393319e-01 8.753586777193e-01 1.230007949937e+00 1.492184492921e+00 1.603290724303e+00 1.544203466274e+00 1.327017048813e+00 9.992780451539e-01 6.772312246806e-01 6.261754903307e-01 9.057869330827e-01 1.236127269099e+00 1.472376331182e+00 1.558966651317e+00 1.480370990208e+00 1.253418575473e+00 9.336183079021e-01 6.556224823491e-01 6.720622723201e-01 9.554011280150e-01 1.253658569085e+00 1.445446329630e+00 1.482146975368e+00 1.352126662454e+00 1.074864006096e+00 7.097216998540e-01 4.406016142282e-01 6.197155977725e-01 9.892301372935e-01 1.311955366906e+00 1.533878679962e+00 1.615571263274e+00 1.506749255355e+00 1.225498853053e+00 8.180058592353e-01 4.214064792152e-01 5.247843503824e-01 9.665318230547e-01 1.364099683593e+00 1.623133876195e+00 1.704419699331e+00 1.598619803285e+00 1.325312719669e+00 9.393574624465e-01 5.790693662143e-01 5.973851226608e-01 9.592149869402e-01 1.323045458138e+00 1.568915800844e+00 1.652588463304e+00 1.562954125274e+00 1.317379394624e+00 9.686258230515e-01 6.480570874364e-01 6.444627007026e-01 9.546001656238e-01 1.285981160876e+00 1.507398795745e+00 1.568447210661e+00 1.456692201510e+00 1.190732251274e+00 8.256801156448e-01 5.078654331878e-01 5.781692212810e-01 9.242766503964e-01 1.244491721114e+00 1.438753157821e+00 1.470234701790e+00 1.334341418153e+00 1.055000618628e+00 6.923509945499e-01 4.513375259666e-01 6.186495818378e-01 9.401750436639e-01 1.234960656677e+00 1.429980196826e+00 1.495756980230e+00 1.425786961552e+00 1.225836347276e+00 9.199598390192e-01 5.669013555194e-01 4.206622196924e-01 6.755406426514e-01 9.997060068112e-01 1.233099199454e+00 1.323488890252e+00 1.266514835397e+00 1.072910669240e+00 7.810352349996e-01 4.879562546447e-01 4.606063401040e-01 7.390373590088e-01 1.041928625587e+00 1.256848583760e+00 1.340654367340e+00 1.278262763660e+00 1.076370250502e+00 7.626093080851e-01 3.969113038177e-01 2.628135202287e-01 5.872717119680e-01 9.215006479947e-01 1.160128568501e+00 1.267900309557e+00 1.232020722779e+00 1.059100643763e+00 7.750384929523e-01 4.329563740424e-01 2.425165150916e-01 5.074825779316e-01 8.231653376457e-01 1.057311123800e+00 1.173870528654e+00 1.161934464794e+00 1.032358991137e+00 8.220828058197e-01 6.126530399285e-01 5.565663044422e-01 7.114965245365e-01 9.269463557448e-01 1.078550621651e+00 1.127993540900e+00 1.087863149162e+00 9.517189732928e-01 7.354623834105e-01 4.760474407055e-01 2.836641007823e-01 3.897197544117e-01 6.347177926672e-01 8.512415307013e-01 9.912041399234e-01 1.034783989456e+00 9.769241958157e-01 8.252231346288e-01 5.997096915857e-01 3.391589145806e-01 1.932624169841e-01 3.851735507139e-01 6.287565436289e-01 8.209781830521e-01 9.330838404277e-01 9.522505151532e-01 8.769848280193e-01 7.163387456101e-01 4.897705905943e-01 2.341705175589e-01 1.619926937188e-01 3.984552072139e-01 6.269903210880e-01 7.944950363814e-01 8.812333893560e-01 8.793979022482e-01 7.928049848524e-01 6.388895223365e-01 4.576688778743e-01 3.466902738980e-01 4.268004941529e-01 6.111170153028e-01 7.856281849281e-01 9.016895916689e-01 9.374623979676e-01 8.861755732836e-01 7.545935660576e-01 5.659962263306e-01 3.791537095529e-01 3.439078035593e-01 5.120734991889e-01 7.240745355315e-01 8.958690451308e-01 9.924052984865e-01 9.970773318673e-01 9.061391686670e-01 7.278752293265e-01 4.840323800359e-01 2.320560192631e-01 2.557687201177e-01 5.210708278860e-01 7.728340377057e-01 9.582509952882e-01 1.052962612124e+00 1.044914247837e+00 9.334732094963e-01 7.295115292706e-01 4.568598752251e-01 1.809521403453e-01 2.849082549270e-01 5.869623088553e-01 8.537492881950e-01 1.044752259716e+00 1.138543641441e+00 1.125830166427e+00 1.010210667067e+00 8.104319572561e-01 5.696570113470e-01 4.005243051570e-01 4.852343363390e-01 7.251285592717e-01 9.598745861859e-01 1.126168949515e+00 1.195583209256e+00 1.157175782587e+00 1.014710838258e+00 7.876689134412e-01 5.212283436426e-01 3.497869233169e-01 4.849902314214e-01 7.559231880314e-01 1.002212272859e+00 1.169737325474e+00 1.233573217199e+00 1.184431139149e+00 1.026575684086e+00 7.775440300366e-01 4.719089238802e-01 2.211768629628e-01 3.777712670249e-01 6.781599669409e-01 9.331686685146e-01 1.100695067295e+00 1.161265672322e+00 1.109338166469e+00 9.530426604084e-01 7.160966153894e-01 4.511069336809e-01 3.231171564392e-01 5.051627306376e-01 7.719230222996e-01 9.955954296024e-01 1.133510856435e+00 1.166878663935e+00 1.092379120177e+00 9.217567320520e-01 6.858758976374e-01 4.580821121607e-01 4.184669712189e-01 6.197139520668e-01 8.706309987599e-01 1.073910538694e+00 1.190937592728e+00 1.205793736748e+00 1.119283647994e+00 9.499942708786e-01 7.420436062039e-01 5.883274793695e-01 6.162208739220e-01 8.045277886115e-01 1.024932028583e+00 1.197902900722e+00 1.284680662682e+00 1.268627001170e+00 1.149786119485e+00 9.444117430844e-01 6.905229594995e-01 4.771438155683e-01 4.806305041354e-01 6.904489614272e-01 9.291029802537e-01 1.112554040419e+00 1.206471497204e+00 1.197865489814e+00 1.089252713243e+00 8.983251262577e-01 6.628980565882e-01 4.656164026739e-01 4.597327259703e-01 6.395152487801e-01 8.472707254244e-01 1.003653623133e+00 1.077224633258e+00 1.058168189903e+00 9.530069009441e-01 7.858563984516e-01 6.079673160698e-01 5.164981551658e-01 5.924794431194e-01 7.668995142504e-01 9.391907444888e-01 1.055462757330e+00 1.090631548223e+00 1.036958082232e+00 9.009254767533e-01 7.040338429559e-01 4.926129348683e-01 3.766735204133e-01 4.722701743831e-01 6.684824996637e-01 8.499835503251e-01 9.714701715470e-01 1.015004436174e+00 9.778970851870e-01 8.705293903333e-01 7.177032982304e-01 5.647905775548e-01 4.849290689180e-01 5.292010127043e-01 6.463399674517e-01 7.602383988242e-01 8.287046065709e-01 8.349563708947e-01 7.792230152028e-01 6.769046110997e-01 5.616670268186e-01 4.894146589096e-01 5.102858933054e-01 6.047086607718e-01 7.119304104579e-01 7.878138788899e-01 8.101758153285e-01 7.728235507399e-01 6.835153831097e-01 5.659277131020e-01 4.663233477900e-01 4.479101655075e-01 5.241205978521e-01 6.367267874833e-01 7.305172970232e-01 7.748097247329e-01 7.561246374634e-01 6.741188917554e-01 5.421016596987e-01 3.957884388881e-01 3.221220907059e-01 4.065986036447e-01 5.720232316357e-01 7.314942854780e-01 8.452639912618e-01 8.940175398040e-01 8.702991053017e-01 7.771971208101e-01 6.295002080848e-01 4.606324711162e-01 3.486135859921e-01 3.995233455101e-01 5.605543202681e-01 7.283415810368e-01 8.554841496498e-01 9.214280143621e-01 9.195361222981e-01 8.548511570509e-01 7.451160240285e-01 6.246608681221e-01 5.479716694928e-01 5.641912397031e-01 6.583607149812e-01 7.718870906887e-01 8.580721374159e-01 8.907640053928e-01 8.587259295559e-01 7.624006975316e-01 6.133639287135e-01 4.382714117057e-01 3.011505320171e-01 3.202152154826e-01 4.641536526964e-01 6.160515698718e-01 7.256118638014e-01 7.720009249532e-01 7.473429680587e-01 6.534664060100e-01 5.017263369409e-01 3.180671979251e-01 1.892995310587e-01 2.914489767764e-01 4.846886664022e-01 6.588730696358e-01 7.823173130474e-01 8.401811681612e-01 8.274631231027e-01 7.491147013080e-01 6.225202222901e-01 4.856686485879e-01 4.131467406461e-01 4.730280260506e-01 6.172634914524e-01 7.660334655352e-01 8.742827373083e-01 9.193107250944e-01 8.921909107695e-01 7.961404315624e-01 6.490492198334e-01 4.943955243928e-01 4.250437612332e-01 5.176465462944e-01 6.987119861225e-01 8.782187687750e-01 1.009699465964e+00 1.069592228335e+00 1.048666114921e+00 9.511899206796e-01 7.982055058550e-01 6.381423621176e-01 5.628059473465e-01 6.468852487092e-01 8.322547222412e-01 1.024836016601e+00 1.167510789385e+00 1.228986462452e+00 1.194108156124e+00 1.061040361184e+00 8.412088801306e-01 5.635528939219e-01 3.134597942431e-01 3.676518123959e-01 6.500752491206e-01 9.286434066858e-01 1.139038429339e+00 1.252397870699e+00 1.254606063317e+00 1.144375446306e+00 9.340226419687e-01 6.538264444789e-01 3.837385425590e-01 3.831113421952e-01 6.626427885238e-01 9.633227449943e-01 1.200814807261e+00 1.340667653956e+00 1.366614605190e+00 1.277400249832e+00 1.088003265554e+00 8.355665172166e-01 6.034710139188e-01 5.593801525252e-01 7.523432641053e-01 1.012787750912e+00 1.229292277699e+00 1.351881069988e+00 1.357437183698e+00 1.240757192827e+00 1.012865496388e+00 7.033399097670e-01 3.872246138089e-01 3.569907925275e-01 6.635615766047e-01 9.857263295532e-01 1.232093237794e+00 1.366568072177e+00 1.371896651266e+00 1.246130757712e+00 1.002530088579e+00 6.717504065070e-01 3.306601723733e-01 3.430170757379e-01 6.927513795719e-01 1.030444907547e+00 1.281305842758e+00 1.412749759602e+00 1.408963141639e+00 1.269058929923e+00 1.006667419512e+00 6.496638328915e-01 2.514351292317e-01 2.713525114971e-01 6.682376087138e-01 1.016886920638e+00 1.266940125056e+00 1.391620769104e+00 1.378951113311e+00 1.232824325280e+00 9.753530012674e-01 6.572901573593e-01 4.250370115360e-01 5.569995273357e-01 8.840147413085e-01 1.190080881923e+00 1.402596460503e+00 1.488641029891e+00 1.435807907545e+00 1.250175706782e+00 9.589112262393e-01 6.276417835749e-01 4.571753391164e-01 6.768122204769e-01 1.031965140324e+00 1.345392890195e+00 1.553546917121e+00 1.625750199985e+00 1.550981798008e+00 1.336040798279e+00 1.006214118271e+00 6.151354211433e-01 3.483852287884e-01 5.797581271930e-01 9.678601977187e-01 1.299900338129e+00 1.517853215609e+00 1.594518974133e+00 1.521192841860e+00 1.306217362719e+00 9.749144807440e-01 5.753298876117e-01 2.725944641748e-01 5.121741699610e-01 8.961450263252e-01 1.212246999866e+00 1.410955137372e+00 1.469336283757e+00 1.381967050243e+00 1.160058606080e+00 8.320747256646e-01 4.554029384664e-01 2.794192099087e-01 5.897520895275e-01 9.491808096318e-01 1.229247742475e+00 1.390187804318e+00 1.414081470958e+00 1.300586506908e+00 1.068001446771e+00 7.603464257932e-01 4.908052781803e-01 5.250455716753e-01 8.242849191309e-01 1.139942054148e+00 1.375872858541e+00 1.491196269813e+00 1.468016251663e+00 1.306013740348e+00 1.019849015271e+00
 7.240178927827e-01 7.465474088124e-01 7.507621500360e-01 7.291254882505e-01 6.835899933413e-01 6.251698858417e-01 5.715524876645e-01 5.402073767201e-01 5.368410641663e-01 5.498861085744e-01 5.594746394963e-01 5.496996255118e-01 5.147708140856e-01 4.612512805194e-01 4.095107049891e-01 3.896403902928e-01 4.183591049184e-01 4.782129636640e-01 5.368951207044e-01 5.693662444952e-01 5.625278830752e-01 5.153237276695e-01 4.406184554240e-01 3.707073180737e-01 3.568355482051e-01 4.240332571184e-01 5.239602059870e-01 6.257833433991e-01 7.027991750762e-01 7.404000143431e-01 7.332156015343e-01 6.847006473099e-01 6.084853087383e-01 5.312640858552e-01 4.924429761837e-01 5.221963813403e-01 6.062069801595e-01 6.971610214523e-01 7.617160739000e-01 7.764884819383e-01 7.398996982600e-01 6.670351914985e-01 5.908250946713e-01 5.577419426212e-01 5.964503671386e-01 6.855451253521e-01 7.802253840303e-01 8.462026868058e-01 8.663804020313e-01 8.393281255721e-01 7.785184638330e-01 7.118205056297e-01 6.756654498436e-01 6.944805958581e-01 7.589743205893e-01 8.366518278117e-01 8.971485945058e-01 9.233552989109e-01 9.124565003617e-01 8.745978790874e-01 8.301030967049e-01 8.026506285117e-01 8.068186562647e-01 8.379822702974e-01 8.764900905136e-01 9.009230381664e-01 8.977289272296e-01 8.648175877095e-01 8.119202781251e-01 7.588402562844e-01 7.290467624984e-01 7.366505546151e-01 7.757061714378e-01 8.256582950283e-01 8.655352155810e-01 8.827434241081e-01 8.753131674531e-01 8.509047495688e-01 8.237193298441e-01 8.084185744790e-01 8.121714921704e-01 8.300523305479e-01 8.484990255206e-01 8.532950352097e-01 8.360048853316e-01 7.972384065390e-01 7.474770274566e-01 7.052367468252e-01 6.898476779522e-01 7.088787124572e-01 7.514444678121e-01 7.960013694574e-01 8.224450382424e-01 8.187172954183e-01 7.826575140857e-01 7.209589701660e-01 6.486769269301e-01 5.881654815106e-01 5.623639051542e-01 5.792647192576e-01 6.235842308965e-01 6.692285220895e-01 6.941114153772e-01 6.851995261394e-01 6.388128507713e-01 5.606278321731e-01 4.677163557615e-01 3.945345075674e-01 3.847135017351e-01 4.429797773082e-01 5.261894083807e-01 5.935650682619e-01 6.221989067621e-01 6.051499336448e-01 5.568397978698e-01 4.973353332802e-01 4.615070060181e-01 4.756162415344e-01 5.358704873714e-01 6.151542738042e-01 6.861655421695e-01 7.306894916330e-01 7.396056470077e-01 7.120760208034e-01 6.557739132480e-01 5.814800882811e-01 5.108800288075e-01 4.777750693594e-01 5.079753782825e-01 5.789790682020e-01 6.562318486592e-01 7.118210930593e-01 7.304814928429e-01 7.087334689998e-01 6.541822104355e-01 5.855099345169e-01 5.306390282742e-01 5.155197139921e-01 5.428049245544e-01 5.886586961958e-01 6.243643655421e-01 6.313484541547e-01 6.040466618177e-01 5.496580475746e-01 4.879441790217e-01 4.479275779290e-01 4.512409343775e-01 4.897404836046e-01 5.337483718115e-01 5.565264709506e-01 5.441344515204e-01 4.964959505192e-01 4.287407565288e-01 3.740248754241e-01 3.730611299470e-01 4.303577144104e-01 5.073819871072e-01 5.659362605781e-01 5.836158992786e-01 5.521707481871e-01 4.769446158465e-01 3.810685111404e-01 3.170008202508e-01 3.473153040620e-01 4.513375633056e-01 5.638973781156e-01 6.448082974876e-01 6.748916452575e-01 6.489999157698e-01 5.749716109060e-01 4.761966430453e-01 3.974451447249e-01 3.933503190228e-01 4.641790475975e-01 5.546471240261e-01 6.196205589627e-01 6.369020052613e-01 6.014486609747e-01 5.236747990005e-01 4.325225349105e-01 3.798379524944e-01 4.101319621909e-01 4.989574092938e-01 5.904920181356e-01 6.473577677798e-01 6.516699375536e-01 6.005709614390e-01 5.064427214099e-01 4.037074768005e-01 3.594784663644e-01 4.230176256789e-01 5.456085099334e-01 6.609513289079e-01 7.308638734545e-01 7.382087148297e-01 6.813715010810e-01 5.743612416898e-01 4.527373984513e-01 3.853663947985e-01 4.330799210607e-01 5.517665475237e-01 6.669830738124e-01 7.368334357212e-01 7.444606812123e-01 7.145860541917e-01 6.318194827243e-01 5.204120006123e-01 4.264777653683e-01 3.883496260789e-01 4.144684087380e-01 4.680167350351e-01 5.091410744888e-01 5.157476021236e-01 4.803667891365e-01 4.064360608164e-01 3.034412622014e-01 2.030207923253e-01 1.830054438169e-01 2.572126581223e-01 3.441214584113e-01 4.004412856517e-01 4.111285780765e-01 3.753667193305e-01 3.061866227911e-01 2.386313200335e-01 2.353896257755e-01 3.092484287910e-01 4.016965466324e-01 4.704793916738e-01 4.954626688206e-01 4.698496614475e-01 3.985498228880e-01 3.015044502806e-01 2.282331491143e-01 2.520688058631e-01 3.480212906570e-01 4.438119631777e-01 5.032244062660e-01 5.110610343529e-01 4.646872721650e-01 3.731475827456e-01 2.619847078652e-01 1.961714279202e-01 2.498325630381e-01 3.553931799669e-01 4.420809677856e-01 4.821006368116e-01 4.655096522561e-01 3.944003004148e-01 2.842438952243e-01 1.803057473670e-01 1.952727916381e-01 3.124275951504e-01 4.274361560631e-01 5.012491264373e-01 5.211353516815e-01 4.932367721354e-01 3.873593629274e-01 2.651110360033e-01 1.860354462947e-01 2.484494929497e-01 3.751009644448e-01 4.833885282785e-01 5.424699138759e-01 5.399665642766e-01 4.762211726297e-01 3.663365545085e-01 2.544174309712e-01 2.455573303850e-01 3.634067398287e-01 5.038826665503e-01 6.114179034783e-01 6.614606067635e-01 6.435937569236e-01 5.595037254773e-01 4.260717087935e-01 2.927584494287e-01 2.831636195925e-01 4.236578919458e-01 5.891953554130e-01 7.144553535820e-01 7.710124744235e-01 7.476703264760e-01 6.479967724917e-01 4.932885594258e-01 3.395895340247e-01 3.167278221721e-01 4.573700255902e-01 6.265667717102e-01 7.507346400574e-01 7.995800598853e-01 7.624403553107e-01 6.441891008478e-01 4.671758617381e-01 2.905536215406e-01 2.775794570321e-01 4.458635310976e-01 6.307356668415e-01 7.583040503907e-01 8.158375251308e-01 8.023503010983e-01 7.221459297226e-01 5.920277086855e-01 4.501247954866e-01 3.488609390051e-01 3.700498330933e-01 5.187282558683e-01 6.685402592351e-01 7.583830527672e-01 7.683109551554e-01 6.937248157213e-01 5.436088195513e-01 3.432163377758e-01 1.744073940024e-01 2.720622767663e-01 4.773605452000e-01 6.475371098704e-01 7.469530577869e-01 7.602355359092e-01 6.855595754658e-01 5.352996502203e-01 3.427221318471e-01 2.171151818089e-01 3.374096010764e-01 5.392113632794e-01 7.056933576620e-01 8.002509394578e-01 8.078790759167e-01 7.285540051278e-01 5.780798238819e-01 3.966536606769e-01 2.908339860013e-01 3.867125279975e-01 5.647621395602e-01 7.134075480760e-01 7.911497127662e-01 7.824802173283e-01 6.892084820134e-01 5.317856341317e-01 3.648133916589e-01 3.236199532137e-01 4.681134913341e-01 6.547359759993e-01 7.990112417649e-01 8.663730181315e-01 8.432374883754e-01 7.314176806428e-01 5.475792369744e-01 3.295656519520e-01 2.024628730944e-01 3.409548763107e-01 5.342089967665e-01 6.755080192286e-01 7.345948979900e-01 7.016612299984e-01 5.814096352013e-01 3.923576574428e-01 1.767434853936e-01 1.718322368464e-01 3.851634002365e-01 5.728004196932e-01 6.918826737611e-01 7.234580969125e-01 6.613559948539e-01 5.121912652132e-01 2.980607691218e-01 1.171950474285e-01 3.021030255006e-01 5.490654078626e-01 7.447888881421e-01 8.560782884290e-01 8.647601070098e-01 7.666108700663e-01 5.720657061252e-01 3.091381919948e-01 1.235848544471e-01 3.775203649708e-01 6.609194563435e-01 8.812483010691e-01 1.007068270298e+00 1.022060209736e+00 9.250003225171e-01 7.310411592705e-01 4.770282085232e-01 2.694820544048e-01 3.662886763332e-01 6.118793923484e-01 8.200584627770e-01 9.397567891755e-01 9.517587750340e-01 8.554572248445e-01 6.679391523109e-01 4.299354156921e-01 2.608662567021e-01 3.771704697915e-01 5.995274221661e-01 7.763541781380e-01 8.633682093400e-01 8.448114747158e-01 7.227889700367e-01 5.159135266045e-01 2.665733620146e-01 1.768996347271e-01 4.029446439675e-01 6.277647147093e-01 7.788764609514e-01 8.314738123315e-01 7.781701468225e-01 6.270078346585e-01 3.995171873044e-01 1.417664712064e-01 2.147060605761e-01 4.821397025043e-01 7.062609437148e-01 8.516984321891e-01 8.988237379720e-01 8.418784324676e-01 6.938258907617e-01 4.947199795886e-01 3.508475366386e-01 4.273430891328e-01 6.301701920640e-01 8.121868933918e-01 9.135011031399e-01 9.072226161310e-01 8.180658685440e-01 6.401358354007e-01 4.254313440171e-01 2.739500203509e-01 3.706238806604e-01 5.891170912797e-01 7.905968118730e-01 9.304266524941e-01 9.893347727309e-01 9.615653091979e-01 8.533773813046e-01 6.838220157360e-01 4.857932405316e-01 3.320771239318e-01 3.775544432203e-01 5.440511479745e-01 6.934959709500e-01 7.732821958126e-01 7.657450919157e-01 6.723585696631e-01 5.116250948911e-01 3.275679260403e-01 2.430215462206e-01 3.629383082611e-01 5.284401109496e-01 6.485408490978e-01 6.945992938322e-01 6.607779209937e-01 5.597227393352e-01 4.286761539316e-01 3.492363785384e-01 4.060581339832e-01 5.408515543359e-01 6.617000424777e-01 7.222547651698e-01 7.032009007414e-01 6.031958115349e-01 4.382610851688e-01 2.563121689416e-01 2.261892906926e-01 3.996701059967e-01 5.830328484135e-01 7.085288499281e-01 7.504452284237e-01 7.003517979473e-01 5.656583231419e-01 3.752528400100e-01 2.281493797815e-01 3.351548431182e-01 5.551320119902e-01 7.466029914177e-01 8.648270049251e-01 8.946332219172e-01 8.483600927997e-01 6.551461288063e-01 4.112940142021e-01 1.505714823327e-01 2.213304208425e-01 4.856134468664e-01 7.053536138519e-01 8.449422623188e-01 8.869821728907e-01 8.279864567798e-01 6.793211656454e-01 4.706747775373e-01 2.769164618779e-01 2.982175380406e-01 4.945261773021e-01 6.810977027147e-01 7.996928621457e-01 8.284363170564e-01 7.622501172682e-01 6.108058501395e-01 4.027437307408e-01 2.282532809642e-01 3.126961291291e-01 5.253480914414e-01 7.042301068979e-01 8.030506021119e-01 8.033205490134e-01 7.032239058798e-01 5.162126523786e-01 2.736856393202e-01 1.264834365947e-01 3.459387887290e-01 5.780411382898e-01 7.427493620781e-01 8.142435851684e-01 7.827241587909e-01 6.539368841773e-01 4.519301635167e-01 2.444973475510e-01 2.696846359950e-01 4.921774473838e-01 6.998378637110e-01 8.413884770230e-01 8.983656410488e-01 8.671945744424e-01 7.519929433449e-01 5.710646064156e-01 3.570017586632e-01 2.371457641590e-01 4.127880431254e-01 6.473347814358e-01 8.313819105694e-01 9.273695062126e-01 9.185331127260e-01 8.040666084224e-01 5.992852928136e-01 3.428865138516e-01 1.984877950057e-01 4.092498794621e-01 6.697580895313e-01 8.704432233942e-01 9.780106852936e-01 9.769028660633e-01 8.651560218030e-01 6.552734306322e-01 3.741621999598e-01 9.591448381081e-02 3.023422983115e-01 5.844773440944e-01 7.982948631294e-01 9.146849767968e-01 9.195446768567e-01 8.130634096019e-01 6.095764769392e-01 3.371365589293e-01 8.090213253453e-02 3.094437708944e-01 5.766924184011e-01 7.738311926718e-01 8.743775351027e-01 8.663390204867e-01 7.521461512819e-01 5.489837817267e-01 2.932555422782e-01 1.501955542666e-01 3.732546162452e-01 6.152176377333e-01 7.949742728858e-01 8.565724717525e-01 8.496761976076e-01 7.418414150516e-01 5.596169681204e-01 3.691394239032e-01 3.356326403116e-01 5.088199840286e-01 7.131194814583e-01 8.632443552527e-01 9.269803480963e-01 8.949153736564e-01 7.765510713923e-01 6.040018897205e-01 4.500305809180e-01 4.402893744548e-01 5.854334035426e-01 7.608223578212e-01 8.889151459202e-01 9.351049614591e-01 8.866860116769e-01 7.473505727233e-01 5.371228619826e-01 3.062656966190e-01 2.428163633094e-01 4.396083787396e-01 6.516795664871e-01 7.967152895699e-01 8.467008532392e-01 7.931897685124e-01 6.441352340553e-01 4.261342561200e-01 2.174475586691e-01 2.865382486577e-01 5.223971003045e-01 7.272732814145e-01 8.519575091076e-01 8.755295351407e-01 7.932424827235e-01 6.155704213005e-01 3.700268715874e-01 1.502982321832e-01 3.093781807175e-01 5.719173198996e-01 7.820658413727e-01 9.043135814074e-01 9.217649818857e-01 8.319765462170e-01 6.466687874103e-01 3.923880343044e-01 1.420423227065e-01 2.754288701448e-01 5.403387312303e-01 7.524165325458e-01 8.782156062126e-01 9.024669177898e-01 8.237952713013e-01 6.546211611882e-01 4.223762560291e-01 1.960643670542e-01 2.543376630508e-01 4.855121960248e-01 6.827309454943e-01 8.058136488918e-01 8.414705192949e-01 7.903649620278e-01 6.648030633133e-01 4.910366373582e-01 3.250760877579e-01 2.933523635899e-01 4.239741959601e-01 5.785905369800e-01 6.885227412160e-01 7.297419985583e-01 6.974410616181e-01 6.008696222393e-01 4.626716636996e-01 3.247372079184e-01 2.629831259930e-01 3.168391786079e-01 4.034576965910e-01 4.586782112803e-01 4.652282796248e-01 4.213978693769e-01 3.561373733153e-01 3.000192301550e-01 2.943219733233e-01 3.462489737143e-01 4.192919663261e-01 4.800847128135e-01 5.110778742134e-01 5.007829648883e-01 4.491203661515e-01 3.772477403229e-01 3.224977906006e-01 3.316459224686e-01 4.012086745048e-01 4.842902743460e-01 5.444738268676e-01 5.636200316319e-01 5.373084182197e-01 4.732724003344e-01 3.930081298030e-01 3.351113142892e-01 3.399077696797e-01 4.001277775725e-01 4.720684002403e-01 5.230574277514e-01 5.382921606360e-01 5.163252689352e-01 4.668857979148e-01 4.103120107518e-01 3.743166984691e-01 3.783439016643e-01 4.140149412913e-01 4.557446450272e-01 4.832365660892e-01 4.883852681907e-01 4.741124927305e-01 4.517450995348e-01 4.361177232845e-01 4.369860558146e-01 4.519282994800e-01 4.692583761235e-01 4.775933401556e-01 4.726782885015e-01 4.597780911767e-01 4.518633975856e-01 4.620718796993e-01 4.926012447462e-01 5.314171694525e-01 5.606533256489e-01 5.696893963660e-01 5.553218329537e-01 5.248645372112e-01 4.840854176593e-01 4.464453282816e-01 4.162954771540e-01 4.124287778597e-01 4.538944540643e-01 5.068284198658e-01 5.455543108704e-01 5.556595855177e-01 5.298359753019e-01 4.682180128036e-01 3.799501393819e-01 2.892349892621e-01 2.473805990899e-01 2.954390787855e-01 3.914898262114e-01 4.839754652821e-01 5.466065861901e-01 5.663232415058e-01 5.378172312062e-01 4.654291938707e-01 3.677161008552e-01 2.906369135253e-01 3.061236359072e-01 4.103337575626e-01 5.347258168451e-01 6.354924530347e-01 6.903467896971e-01 6.888758126203e-01 6.300816840882e-01 5.222731090687e-01 3.853620857857e-01 2.629847968045e-01 2.433977643897e-01 3.361376996291e-01 4.448276016655e-01 5.193994116423e-01 5.413216595103e-01 5.060915877955e-01 4.196445076447e-01 2.992804778396e-01 1.868978200751e-01 1.846316987271e-01 2.871375384297e-01 3.897023937313e-01 4.527824873142e-01 4.626853973921e-01 4.178785144625e-01 3.283860701193e-01 2.233631333710e-01 1.836501442548e-01 2.687379058503e-01 3.887758355731e-01 4.854786178865e-01 5.361370174659e-01 5.326246727390e-01 4.787670400128e-01 3.932499886711e-01 3.188468063447e-01 3.200618701561e-01 4.046548486137e-01 5.132718419041e-01 6.000266642188e-01 6.415881745912e-01 6.293731699825e-01 5.677718651817e-01 4.766466217778e-01 3.979760756600e-01 3.896671330311e-01 4.620780005120e-01 5.614093553729e-01 6.375187484302e-01 6.617917240009e-01 6.218084066414e-01 5.216603641377e-01 3.866438453768e-01 2.854623532524e-01 3.249749561137e-01 4.618181091494e-01 5.893353230516e-01 6.784539659894e-01 7.212377218956e-01 6.904353917670e-01 5.807583713953e-01 4.274058594679e-01 3.019630909400e-01 3.360312588536e-01 4.925804959821e-01 6.484283062538e-01 7.485780002214e-01 7.700894271823e-01 7.082998472349e-01 5.768525774428e-01 4.183384882558e-01 3.410748618908e-01 4.465405899881e-01 6.309514903324e-01 7.922439037250e-01 8.856206807153e-01 8.921734294978e-01 8.115142197419e-01 6.631926186149e-01 4.974543545095e-01 4.202901441447e-01 5.124093175278e-01 6.796725419818e-01 8.207476178317e-01 8.881162038258e-01 8.639217413349e-01 7.523970496169e-01 5.840149444408e-01 4.390187833270e-01 4.584501752718e-01 6.355851926412e-01 8.359926645170e-01 9.829822838166e-01 1.039212476918e+00 9.878627727417e-01 8.315966518960e-01 6.012187860822e-01 3.944925844590e-01 4.418122651480e-01 6.995022056049e-01 9.647418902421e-01 1.164869254735e+00 1.282514898549e+00 1.298747565500e+00 1.212596770222e+00 1.037357949168e+00 8.034032677178e-01 5.713828698265e-01 4.565228030204e-01 5.707799431369e-01 7.730623386519e-01 9.375252727971e-01 1.013240250572e+00 9.830208392430e-01 8.518424615010e-01 6.471380624425e-01 4.363957119897e-01 3.820217130321e-01 5.489067478604e-01 7.592149442513e-01 9.133448328319e-01 9.730051161997e-01 9.254468091853e-01 7.768202576421e-01 5.531949971090e-01 3.221037019938e-01 3.012782736823e-01 5.203538154971e-01 7.452363007422e-01 8.979875437161e-01 9.496322946004e-01 8.911183632509e-01 7.300972747128e-01 4.925313339170e-01 2.502090381981e-01 2.886838859438e-01 5.505300512483e-01 7.929851946686e-01 9.586620228104e-01 1.023980330976e+00 9.823006664972e-01 8.433530318529e-01 6.362442866856e-01 4.277174204176e-01 3.758622293741e-01 5.407462363353e-01 7.503721636662e-01 9.105286652433e-01 9.857364251618e-01 9.769123047396e-01 8.975405066656e-01 7.629683526658e-01 6.088021619254e-01 4.895994034669e-01 4.817885049027e-01 5.805178177795e-01 7.053325852303e-01 8.003370953817e-01 8.424948243297e-01 8.290551372897e-01 7.716338641879e-01 6.930531495108e-01 6.226432943662e-01 5.847564209778e-01 5.822475044004e-01 5.950525919850e-01 5.988504526777e-01 5.804758238380e-01 5.422274994903e-01 5.007231633869e-01 4.803770160156e-01 4.962000606904e-01 5.387440643530e-01 5.836188354024e-01 6.098666032622e-01 6.076650983201e-01 5.782004897993e-01 5.328686877992e-01 4.929348161360e-01 4.828620378804e-01 5.129788788666e-01 5.693072780852e-01 6.268374614782e-01 6.656053329944e-01 6.766054580893e-01 6.627509803400e-01 6.382720224814e-01 6.248258349879e-01 6.402902713852e-01 6.852369257835e-01 7.426401165617e-01 7.912659271753e-01 8.304328380939e-01 8.383573419796e-01 8.304405040625e-01 8.053242789708e-01 8.103881062295e-01 8.200159881792e-01 8.351188746902e-01 8.516080498478e-01 8.611659164791e-01 8.558177723524e-01 8.322693541866e-01 7.945491056332e-01 7.542763374171e-01 7.274420886676e-01 7.260107339352e-01 7.490625170833e-01 7.823628902780e-01 8.071069100187e-01 8.084651363279e-01 7.800244654100e-01 7.251995188744e-01 6.572519279818e-01 5.972556885427e-01 5.661895653016e-01 5.705344091981e-01 5.960053125201e-01 6.199214652065e-01 6.258095659583e-01 6.094240239343e-01 5.784434088788e-01 5.474146757517e-01 5.308785801651e-01 5.348542627104e-01 5.535714000116e-01 5.738046423090e-01 5.831021252061e-01 5.759551861631e-01 5.566454844733e-01 5.390004600806e-01 5.407602542527e-01 5.710497251424e-01 6.216480221212e-01 6.728355540133e-01 7.060902611155e-01 7.041346627752e-01 6.751627694174e-01 6.352218002557e-01 5.959920551886e-01 5.737092194448e-01 5.799124258969e-01 6.101596646736e-01 6.535198972645e-01 6.730192903374e-01 6.570355869637e-01 6.040214922213e-01 5.246004278237e-01 4.432074293311e-01 3.984082603522e-01 4.188586988356e-01 4.865326392942e-01 5.597390838889e-01 6.074526187749e-01 6.134647944447e-01 5.731985997549e-01 4.924032854033e-01 3.884157709929e-01 2.971327289187e-01 2.758776610572e-01 3.377939504046e-01 4.263244659777e-01 4.982270620382e-01 5.349975311707e-01 5.318313618466e-01 4.931629756015e-01 4.309235990618e-01 3.634238735354e-01 3.129661691543e-01 2.963980919175e-01 3.112140148782e-01 3.412682858050e-01 3.751852794133e-01 4.109559830485e-01 4.500488903698e-01 4.906998203117e-01 5.252947626755e-01 5.426445918011e-01 5.324979522603e-01 4.901949909265e-01 4.219864300041e-01 3.537891150677e-01 3.377299334666e-01 4.057740594341e-01 5.297358673351e-01 6.649479585477e-01 7.762049447954e-01 8.431798541437e-01 8.546511612468e-01 8.084638138793e-01 7.135415169282e-01 5.949794685703e-01 4.951958450081e-01 4.856362262510e-01 5.947718919485e-01 7.516087142498e-01 8.887058197581e-01 9.675606865029e-01 9.700150083801e-01 8.947645190588e-01 7.586580893271e-01 6.042060208611e-01 5.132702859713e-01 5.632131990329e-01 7.094254623532e-01 8.595986817486e-01 9.586521783240e-01 9.819617275740e-01 9.259269796817e-01 8.065483976892e-01 6.637673057516e-01 5.684482362411e-01 5.894005738441e-01 7.023536020103e-01 8.255681361370e-01 9.012028237173e-01 9.016261805217e-01 8.214205978036e-01 6.757190756658e-01 5.075493208088e-01 4.116818965284e-01 4.818095546437e-01 6.434737727293e-01 7.916573826194e-01 8.756550896516e-01 8.749944453785e-01 7.892690619654e-01 6.387601507397e-01 4.773176538281e-01 4.207522499997e-01 5.412934214201e-01 7.330785412836e-01 9.015688201898e-01 1.003412065766e+00 1.021201566264e+00 9.562281411346e-01 8.286452194023e-01 6.825174959077e-01 5.917592534763e-01 6.216232778331e-01 7.423037675538e-01 8.742866453059e-01 9.643609555742e-01 9.897184437816e-01 9.503280173959e-01 8.664403372364e-01 7.779534342794e-01 7.323614901609e-01 7.547737785286e-01 8.237339859289e-01 8.941359111089e-01 9.292813776642e-01 9.104855244119e-01 8.373069210397e-01 7.281069373199e-01 6.234552818941e-01 5.813782154786e-01 6.317354412802e-01 7.360007507444e-01 8.360597037228e-01 8.930997277014e-01 8.891944176963e-01 8.238804241009e-01 7.135048332659e-01 5.943476583756e-01 5.242819829418e-01 5.493312902596e-01 6.441154234153e-01 7.464278132290e-01 8.288509237758e-01 8.637230752993e-01 8.642834111912e-01 8.329931119575e-01 7.762080303762e-01 7.011354475818e-01 6.123743668006e-01 5.290735552982e-01 4.677787863384e-01 4.454578969545e-01 4.649361304945e-01 5.121838037878e-01 5.671156948057e-01 6.122381534304e-01 6.342652589897e-01 6.240309283284e-01 5.771887523875e-01 4.960361761950e-01 3.936130161947e-01 3.045815974743e-01 2.935715589391e-01 3.785979903439e-01 4.981751955060e-01 6.038356962585e-01 6.708780127075e-01 6.878403901930e-01 6.538447297112e-01 5.795032184812e-01 4.902281001612e-01 4.295570023662e-01 4.395345390251e-01 5.095472155090e-01 5.920759061657e-01 6.494877087645e-01 6.626364484845e-01 6.278992521145e-01 5.567018717157e-01 4.787219310837e-01 4.420160161549e-01 4.806465271019e-01 5.709304650683e-01 6.638094504927e-01 7.236028812259e-01 7.314013514130e-01 6.821436421663e-01 5.838236996813e-01 4.599849590272e-01 3.588332204491e-01 3.498380440469e-01 4.327782436870e-01 5.343972805916e-01 6.043034896211e-01 6.203334486104e-01 5.772149959579e-01 4.833677665515e-01 3.636713448048e-01 2.739159161930e-01 2.929077234648e-01 3.939933641411e-01 4.962381830929e-01 5.593302508860e-01 5.681791981749e-01 5.227281214288e-01 4.369782648618e-01 3.439178992906e-01 3.020357607685e-01 3.482798505638e-01 4.360817283623e-01 5.096803921970e-01 5.409679623952e-01 5.214040265452e-01 4.583304881572e-01 3.773522850415e-01 3.268323476446e-01 3.529880908768e-01 4.351643457788e-01 5.188737228074e-01 5.669554588784e-01 5.600777480053e-01 4.930785434874e-01 3.761250476450e-01 2.475507570852e-01 2.238996462919e-01 3.547580095873e-01 5.151666174298e-01 6.429321426619e-01 7.118651365404e-01 7.088768969295e-01 6.502427886687e-01 5.500868186606e-01 4.339422981263e-01 3.481852425313e-01 3.482213098707e-01 4.254710694355e-01 5.199999778453e-01 5.906389529990e-01 6.245399459053e-01 6.024916411368e-01 5.334040686187e-01 4.465748111748e-01 3.916092356017e-01 4.095648829539e-01 4.777597296098e-01 5.413218271506e-01 5.626081223646e-01 5.257321391507e-01 4.338728000284e-01 3.156771907436e-01 2.555659070094e-01 3.407414643323e-01 4.887498617733e-01 6.155893846265e-01 6.825316354711e-01 6.709028941085e-01 5.763398365632e-01 4.086092699280e-01 2.004767086413e-01 1.615723552001e-01 3.846098739696e-01 6.013082106061e-01 7.569335173465e-01 8.258563760069e-01 7.957900200652e-01 6.683433702280e-01 4.612157005839e-01 2.269340170660e-01 2.333411219383e-01 4.869143801402e-01 7.259690279201e-01 8.917250789284e-01 9.573421939652e-01 9.120341172447e-01 7.611591505685e-01 5.289438229926e-01 2.823075682396e-01 2.843238198740e-01 5.366546459337e-01 7.721079986433e-01 9.453712967907e-01 9.916466716764e-01 9.207298816148e-01 7.377124661939e-01 4.694059703969e-01 1.995938512930e-01 3.166782036910e-01 6.181048920918e-01 8.686700356086e-01 1.018999969988e+00 1.045514630872e+00 9.429048646222e-01 7.246102861211e-01 4.275566544034e-01 1.962594928685e-01 4.178239905095e-01 7.317917139722e-01 9.755626176063e-01 1.105050194674e+00 1.099998180300e+00 9.598660716176e-01 7.018887523765e-01 3.612037909380e-01 1.344326412670e-01 4.810238613587e-01 8.359360857193e-01 1.106574529147e+00 1.253498756504e+00 1.256125396082e+00 1.114774589315e+00 8.532409551531e-01 5.317724329059e-01 3.505113531058e-01 5.706759486648e-01 8.898540364546e-01 1.137014274631e+00 1.257670204015e+00 1.230456994602e+00 1.057430680016e+00 7.630652454746e-01 4.131614365149e-01 2.755627014670e-01 5.650361630183e-01 8.959603326062e-01 1.151973444603e+00 1.295373843292e+00 1.309605843150e+00 1.193529752979e+00 9.620612611690e-01 6.325045885674e-01 2.914222977937e-01 3.509982151591e-01 6.930588990250e-01 9.813086028128e-01 1.148588240151e+00 1.169151863214e+00 1.041572168563e+00 7.892647124738e-01 4.736946063134e-01 3.178616789121e-01 5.690728986543e-01 8.859064151908e-01 1.118193263200e+00 1.216316817185e+00 1.160983000492e+00 9.566518288561e-01 6.316871982972e-01 2.625462098423e-01 3.331642139825e-01 7.289712943605e-01 1.071390318592e+00 1.294385557543e+00 1.365651866664e+00 1.275695389741e+00 1.039377380669e+00 7.026823518084e-01 3.995907166884e-01 4.983836336499e-01 8.504873682521e-01 1.164689265989e+00 1.355861462996e+00 1.388946904114e+00 1.256130779903e+00 9.744332151977e-01 5.892107830420e-01 2.558001557837e-01 4.964591590483e-01 8.990815617891e-01 1.219355820567e+00 1.404664102647e+00 1.449573674383e+00 1.351127548664e+00 1.089102414121e+00 7.134711541517e-01 3.226426653462e-01 3.972205509177e-01 7.974377376302e-01 1.141167301790e+00 1.354209067594e+00 1.405877708980e+00 1.290298917493e+00 1.025120718360e+00 6.531771034533e-01 2.865989685510e-01 4.078693245791e-01 7.871082160494e-01 1.099292871566e+00 1.283068028801e+00 1.316857699049e+00 1.199938534434e+00 9.507570227630e-01 6.107235976542e-01 2.948366520128e-01 4.109164368430e-01 7.521426077649e-01 1.035929457958e+00 1.198680510472e+00 1.215828457885e+00 1.086834614499e+00 8.346298877163e-01 5.141470630837e-01 3.044106887399e-01 5.054886401663e-01 8.117199399348e-01 1.044809206621e+00 1.154977177600e+00 1.126281719765e+00 9.683739643705e-01 7.210354825438e-01 4.858163210348e-01 4.861121613471e-01 7.231352025082e-01 9.740962897385e-01 1.136997127541e+00 1.171439885952e+00 1.066740599159e+00 8.368898499739e-01 5.258557415006e-01 2.851117253501e-01 4.683514522977e-01 7.943620156361e-01 1.058200118344e+00 1.203418271167e+00 1.206137088417e+00 1.064687684783e+00 7.984551712895e-01 4.515041560124e-01 1.948835685123e-01 4.626131364368e-01 7.999660175081e-01 1.050934927201e+00 1.175288181000e+00 1.157435841614e+00 1.002723907763e+00 7.366713478520e-01 4.063660144728e-01 1.868473251317e-01 4.383215055644e-01 7.360211684094e-01 9.499607202481e-01 1.046214897461e+00 1.012932098802e+00 8.577750234701e-01 6.123580267744e-01 3.676834616021e-01 3.911996562037e-01 6.585520160964e-01 9.177378674560e-01 1.081576096438e+00 1.113468938270e+00 1.024024740377e+00 8.176279354270e-01 5.309654768966e-01 2.371442014986e-01 3.062146319546e-01 6.242776324588e-01 9.125960554027e-01 1.117967300535e+00 1.214797698157e+00 1.191900708970e+00 1.051657213597e+00 8.094379940506e-01 4.926417886557e-01 1.554926302079e-01 2.790171230764e-01 6.058164537016e-01 8.587911084195e-01 9.994623222342e-01 1.009788644481e+00 8.898424173055e-01 6.582989929063e-01 3.570896968288e-01 1.722865656409e-01 4.344312528074e-01 7.227440004736e-01 9.268232462969e-01 1.012705216178e+00 9.678989522478e-01 8.005975403853e-01 5.455612252717e-01 3.135418994621e-01 4.098527225679e-01 7.058049908687e-01 9.723916080333e-01 1.139798041615e+00 1.176401341408e+00 1.072514328844e+00 8.391645648131e-01 5.112265788426e-01 2.140879869340e-01 4.257029462640e-01 7.919597480296e-01 1.092468998326e+00 1.275299727841e+00 1.314489420527e+00 1.204676813452e+00 9.627167976271e-01 6.358895287303e-01 3.713424025993e-01 5.162387416809e-01 8.645475053919e-01 1.172090510575e+00 1.367239495930e+00 1.420047086328e+00 1.325826492615e+00 1.105548122529e+00 8.154403273967e-01 5.898744314152e-01 6.465569499266e-01 9.162029627436e-01 1.188480816444e+00 1.367048054287e+00 1.413466316167e+00 1.320864558721e+00 1.110444855471e+00 8.392534896982e-01 6.331424346139e-01 6.722587981758e-01 9.036765588651e-01 1.144975401237e+00 1.302232666469e+00 1.335750050788e+00 1.235566817993e+00 1.017752369866e+00 7.334534225914e-01 5.195707825497e-01 6.069405334941e-01 8.942312949471e-01 1.168883384946e+00 1.341583311175e+00 1.375489008777e+00 1.263628684855e+00 1.027376603596e+00 7.281388066662e-01 5.270773713916e-01 6.522791503328e-01 9.525525864248e-01 1.222724251968e+00 1.381112355142e+00 1.395440216979e+00 1.264025265328e+00 1.016255838747e+00 7.359989856649e-01 6.348509467243e-01 8.186047758807e-01 1.125234072691e+00 1.404693857031e+00 1.588618429372e+00 1.646061825323e+00 1.572545555686e+00 1.355252487852e+00 1.024049422904e+00 7.033473276569e-01 6.613460976040e-01 9.491006167238e-01 1.288514127255e+00 1.532848742462e+00 1.623752573662e+00 1.543290242374e+00 1.306228104894e+00 9.665785478621e-01 6.619592407298e-01 6.783037713438e-01 9.975890104306e-01 1.339086429555e+00 1.573885093292e+00 1.650335281061e+00 1.554532196336e+00 1.304933462606e+00 9.599980121575e-01 6.651903071820e-01 6.997756024945e-01 1.017731757714e+00 1.347652664498e+00 1.567377069746e+00 1.628774552710e+00 1.521367752463e+00 1.267441515417e+00 9.306432914141e-01 6.632154011969e-01 7.179364681324e-01 1.016490459620e+00 1.310784749796e+00 1.488650679602e+00 1.506036158698e+00 1.355639100386e+00 1.062449342960e+00 6.966356666443e-01 4.716979723747e-01 6.862171903123e-01 1.050441740909e+00 1.358129705754e+00 1.560372907496e+00 1.612891601537e+00 1.473269337686e+00 1.169503051946e+00 7.623480396551e-01 4.476647728959e-01 6.533837479979e-01 1.084013123828e+00 1.452533994572e+00 1.674468938647e+00 1.714359996892e+00 1.567529885829e+00 1.259886794620e+00 8.586323321398e-01 5.485566993686e-01 6.882563563864e-01 1.079008042463e+00 1.430528862845e+00 1.650819163791e+00 1.704546761724e+00 1.585306842155e+00 1.313633801614e+00 9.462258425786e-01 6.313062862928e-01 6.775366617820e-01 1.017517752321e+00 1.355912810811e+00 1.572444951047e+00 1.620625218017e+00 1.490875391833e+00 1.205072930520e+00 8.235691458216e-01 5.093022592596e-01 6.139286638670e-01 9.752346518969e-01 1.297919797152e+00 1.486676675614e+00 1.506448372466e+00 1.354568799115e+00 1.057624704649e+00 6.827957530111e-01 4.566796023203e-01 6.525063279422e-01 9.946172695332e-01 1.298389616420e+00 1.493312639838e+00 1.551237049886e+00 1.467497359058e+00 1.248827279655e+00 9.217294646751e-01 5.613362780985e-01 4.395139433512e-01 7.145697932660e-01 1.040507602494e+00 1.267533854539e+00 1.346698648220e+00 1.275349191119e+00 1.065924781279e+00 7.582028089141e-01 4.534430385901e-01 4.464440820306e-01 7.458855043344e-01 1.052668582275e+00 1.263463841802e+00 1.338824773922e+00 1.265972261444e+00 1.053703012203e+00 7.320566339814e-01 3.678394854840e-01 2.870450188926e-01 6.255250882381e-01 9.551860746150e-01 1.184510223037e+00 1.280294785048e+00 1.231190653175e+00 1.045013285170e+00 7.481351952280e-01 3.916982393196e-01 2.088553713887e-01 5.118826294494e-01 8.323107357012e-01 1.063398108660e+00 1.174478117087e+00 1.157352029559e+00 1.025263885741e+00 8.179236935791e-01 6.201451856871e-01 5.786016595616e-01 7.341206252687e-01 9.463680019497e-01 1.110076947558e+00 1.163953933824e+00 1.110026737101e+00 9.586010477719e-01 7.259562576880e-01 4.526054214202e-01 2.695237225470e-01 4.152004894789e-01 6.721350358859e-01 8.873194581434e-01 1.018082562468e+00 1.046968165525e+00 9.714197175881e-01 8.023694215454e-01 5.652354169596e-01 3.152049248582e-01 2.557216695001e-01 4.724851630801e-01 7.096333736373e-01 8.896495058285e-01 9.859085002229e-01 9.872815712516e-01 8.942971320779e-01 7.183775254937e-01 4.823678573202e-01 2.349034269424e-01 2.106619993677e-01 4.400939940460e-01 6.585219292787e-01 8.132874698155e-01 8.848283816293e-01 8.663318411824e-01 7.626371166537e-01 5.916676164345e-01 3.938992147536e-01 2.831207284111e-01 3.974125333153e-01 5.978272173028e-01 7.722700827925e-01 8.808416413676e-01 9.061994406371e-01 8.447662713227e-01 7.064798796222e-01 5.197063422621e-01 3.573979787924e-01 3.738480251725e-01 5.578442633324e-01 7.617569382567e-01 9.175825586313e-01 9.948611905433e-01 9.795376741398e-01 8.700898245991e-01 6.770869735387e-01 4.259911541192e-01 1.991215551843e-01 3.107630202351e-01 5.821336059634e-01 8.241835924879e-01 9.945127771224e-01 1.071436133652e+00 1.045044893697e+00 9.168615109974e-01 7.001198861348e-01 4.227045855108e-01 1.788245215736e-01 3.375909880172e-01 6.327474444913e-01 8.869787822345e-01 1.062205020051e+00 1.138584440129e+00 1.108745166239e+00 9.784998267052e-01 7.694886473929e-01 5.311715595548e-01 3.940726772943e-01 5.168409532570e-01 7.603236195196e-01 9.839406286021e-01 1.132885778109e+00 1.181996276616e+00 1.122610017627e+00 9.605202974675e-01 7.174222586560e-01 4.447789185783e-01 3.180946558999e-01 5.201120640358e-01 8.054741692119e-01 1.047214793288e+00 1.202145133736e+00 1.249269833519e+00 1.181832180757e+00 1.006284955781e+00 7.424449400263e-01 4.296155146082e-01 2.188665676365e-01 4.336352820063e-01 7.388321217619e-01 9.899029013438e-01 1.149553055684e+00 1.200077326575e+00 1.137483750386e+00 9.714897068741e-01 7.277147953967e-01 4.621625368644e-01 3.425208168642e-01 5.237713061241e-01 7.863736464484e-01 1.005414419648e+00 1.138563724751e+00 1.167966955294e+00 1.091595476131e+00 9.229268277493e-01 6.954644230339e-01 4.858118964532e-01 4.563279366654e-01 6.413481843070e-01 8.742562708257e-01 1.061845387725e+00 1.165742524235e+00 1.171105227805e+00 1.080578949345e+00 9.156880821760e-01 7.256471466393e-01 6.069478704347e-01 6.625211948972e-01 8.489133477375e-01 1.053270786465e+00 1.206221402784e+00 1.273005964114e+00 1.239715555659e+00 1.109338676698e+00 9.025227286375e-01 6.666736033627e-01 5.088889823080e-01 5.710299529491e-01 7.856293367695e-01 1.009364021981e+00 1.173233504373e+00 1.246729088615e+00 1.219224348413e+00 1.095781665656e+00 8.975531649956e-01 6.685872388989e-01 5.013177361874e-01 5.268906028759e-01 7.052281057507e-01 8.992304553826e-01 1.038584584440e+00 1.094089909249e+00 1.057639064065e+00 9.378309940742e-01 7.619185620452e-01 5.873788418067e-01 5.187813114131e-01 6.192547281250e-01 8.010354056961e-01 9.693174055607e-01 1.075723643277e+00 1.098203076852e+00 1.031326257893e+00 8.839584449099e-01 6.810211835134e-01 4.768032190198e-01 3.946157510947e-01 5.184685022101e-01 7.189839993047e-01 8.955788511710e-01 1.008271289298e+00 1.041393983180e+00 9.941695622784e-01 8.792262158601e-01 7.244995510323e-01 5.798502092808e-01 5.188056188602e-01 5.774147308289e-01 6.970136928169e-01 8.069160189794e-01 8.683894605066e-01 8.662622052420e-01 8.018899620482e-01 6.917647690077e-01 5.707735573596e-01 4.961129097650e-01 5.176589912092e-01 6.131941672093e-01 7.204609818244e-01 7.954153536652e-01 8.165197059629e-01 7.784649819799e-01 6.899840119980e-01 5.755679191094e-01 4.807798398372e-01 4.635635547360e-01 5.336467073521e-01 6.366919233119e-01 7.203272832393e-01 7.549379855402e-01 7.278673530192e-01 6.397664252199e-01 5.055092393722e-01 3.648864217984e-01 3.128420909456e-01 4.160159691280e-01 5.820837577922e-01 7.337064379735e-01 8.362119671883e-01 8.728204188625e-01 8.381461727165e-01 7.376055390077e-01 5.896844715510e-01 4.361701754158e-01 3.672711665177e-01 4.553151705829e-01 6.210097017324e-01 7.801710888029e-01 8.937667576524e-01 9.441717206944e-01 9.267194425478e-01 8.484656091007e-01 7.297764743374e-01 6.090411296068e-01 5.448085804313e-01 5.799585955069e-01 6.858124641478e-01 8.012662359315e-01 8.826644649607e-01 9.063870626888e-01 8.629025225393e-01 7.538292324527e-01 5.913738386933e-01 4.024091409888e-01 2.571577284025e-01 2.984610446409e-01 4.619600127139e-01 6.202042488616e-01 7.295557300742e-01 7.723149526299e-01 7.423237634837e-01 6.427341072990e-01 4.862680720468e-01 3.018376450122e-01 1.911623935770e-01 3.145893133018e-01 5.109274768804e-01 6.841438062513e-01 8.050785982430e-01 8.597960649192e-01 8.440038856173e-01 7.633146303783e-01 6.356794520897e-01 4.991407526806e-01 4.259057783813e-01 4.807706044009e-01 6.190437623110e-01 7.628807886297e-01 8.672073836989e-01 9.093913152220e-01 8.807113296703e-01 7.845449623256e-01 6.386127471905e-01 4.853331061816e-01 4.147435965396e-01 5.019765385066e-01 6.756109009395e-01 8.471472694329e-01 9.712330833452e-01 1.025388260940e+00 1.001541825341e+00 9.053757338071e-01 7.600798727956e-01 6.175477372068e-01 5.683145837078e-01 6.675538275597e-01 8.501811157023e-01 1.031556741789e+00 1.160246201714e+00 1.207634669819e+00 1.160380551151e+00 1.018357466170e+00 7.953489877394e-01 5.264184320891e-01 3.230368669861e-01 4.323605450759e-01 7.116229650455e-01 9.778645778553e-01 1.173899655938e+00 1.272419606116e+00 1.260691827250e+00 1.139097376740e+00 9.222573167114e-01 6.452364388498e-01 4.027810782134e-01 4.383372374345e-01 7.111522075439e-01 9.981178730984e-01 1.220029822053e+00 1.343049135289e+00 1.351920474693e+00 1.246837231215e+00 1.044813105715e+00 7.869560694236e-01 5.684431081545e-01 5.673501631388e-01 7.875129764328e-01 1.050893827377e+00 1.258820867807e+00 1.366602046324e+00 1.353695691638e+00 1.216727497263e+00 9.681946940734e-01 6.389795474449e-01 3.142202293866e-01 3.670516565757e-01 7.151909648990e-01 1.045112982923e+00 1.287867144247e+00 1.411982419538e+00 1.402376404387e+00 1.258975604417e+00 9.971065937722e-01 6.507029248545e-01 3.128188973100e-01 3.890191910673e-01 7.568232484223e-01 1.099230414931e+00 1.348576918711e+00 1.473291406291e+00 1.458383594310e+00 1.304009287168e+00 1.024950165062e+00 6.499583466168e-01 2.309284695067e-01 2.838188619342e-01 6.989732942022e-01 1.055961251607e+00 1.309405205311e+00 1.433393827944e+00 1.416772147126e+00 1.264577648855e+00 1.000568792928e+00 6.783465149114e-01 4.481816753012e-01 5.792366314120e-01 9.044511084136e-01 1.208792870263e+00 1.417911729630e+00 1.498660460510e+00 1.439316140143e+00 1.247407276074e+00 9.528979278171e-01 6.287753906166e-01 4.883454726533e-01 7.218479255479e-01 1.073964355588e+00 1.379837245626e+00 1.577224820383e+00 1.636139280889e+00 1.546701355183e+00 1.317481821388e+00 9.769047834517e-01 5.882657845560e-01 3.810322908453e-01 6.565738614433e-01 1.047117586031e+00 1.373928147945e+00 1.581785546453e+00 1.644467628985e+00 1.554628044840e+00 1.322643948534e+00 9.773512763735e-01 5.767908808763e-01 3.309561322327e-01 5.963800206152e-01 9.788648773009e-01 1.291415867512e+00 1.482537847537e+00 1.528866050528e+00 1.425451645877e+00 1.184431419253e+00 8.351234768049e-01 4.349574326611e-01 2.649506323803e-01 6.134528514546e-01 9.875790504772e-01 1.273425489998e+00 1.433673049050e+00 1.451394468152e+00 1.327329996703e+00 1.081355497388e+00 7.605812893708e-01 4.894666261285e-01 5.504093936619e-01 8.705691041535e-01 1.198106636991e+00 1.440188996304e+00 1.556497819500e+00 1.529296744249e+00 1.357961519072e+00 1.056219740681e+00
 7.048503010787e-01 7.214095974472e-01 7.202892950843e-01 6.947980711594e-01 6.470991131317e-01 5.878530394425e-01 5.340489595683e-01 5.023652602445e-01 4.978712147820e-01 5.087450521849e-01 5.153132039444e-01 5.019658169527e-01 4.628072191410e-01 4.038753331299e-01 3.458624965660e-01 3.230247766843e-01 3.560904012560e-01 4.232110965457e-01 4.882033158166e-01 5.257870876508e-01 5.234853995597e-01 4.805914112469e-01 4.099853007420e-01 3.439903651766e-01 3.339909675486e-01 4.078809321202e-01 5.111455641873e-01 6.139356051801e-01 6.908961459074e-01 7.281180060572e-01 7.209476541284e-01 6.737335486210e-01 6.011712110740e-01 5.306167437175e-01 4.994301344530e-01 5.318188237740e-01 6.092513692626e-01 6.934875225128e-01 7.514078822131e-01 7.621548865393e-01 7.246648210790e-01 6.542950808320e-01 5.830141140426e-01 5.534641270578e-01 5.892362207826e-01 6.688913582245e-01 7.512266964636e-01 8.050672614326e-01 8.156327878948e-01 7.834940522344e-01 7.239677156477e-01 6.660270158924e-01 6.439400934945e-01 6.746283774313e-01 7.420867906745e-01 8.140609475447e-01 8.642154450605e-01 8.798259209735e-01 8.620574706050e-01 8.244712287900e-01 7.892422821030e-01 7.779419970287e-01 7.980608550349e-01 8.374153340048e-01 8.735398379389e-01 8.865506736572e-01 8.662177103591e-01 8.142704249553e-01 7.447598831496e-01 6.825144804705e-01 6.549584842457e-01 6.741094193305e-01 7.257266792421e-01 7.826345413816e-01 8.224873678438e-01 8.346239041412e-01 8.203276950290e-01 7.909399188289e-01 7.638378089098e-01 7.546448138762e-01 7.678352245458e-01 7.936914612098e-01 8.151569082680e-01 8.172907590743e-01 7.931184054890e-01 7.461065028595e-01 6.906271784058e-01 6.493696381675e-01 6.432835657438e-01 6.757232091663e-01 7.288161835774e-01 7.770933881940e-01 8.003456950034e-01 7.888253033191e-01 7.452296459626e-01 6.804317406556e-01 6.123075916751e-01 5.636522886830e-01 5.529185641660e-01 5.797289878163e-01 6.242891325296e-01 6.622249058675e-01 6.754128703776e-01 6.546142115124e-01 5.993628683995e-01 5.176960402732e-01 4.271409248918e-01 3.643496931110e-01 3.700787418962e-01 4.366016038428e-01 5.175341518939e-01 5.767993867352e-01 5.959467958946e-01 5.694263466910e-01 5.165413958431e-01 4.666830457074e-01 4.495782009361e-01 4.855652681204e-01 5.609350300468e-01 6.460272959903e-01 7.161502905310e-01 7.561751845362e-01 7.596909498637e-01 7.283489030518e-01 6.721073904842e-01 6.044255799101e-01 5.457029800870e-01 5.258133606286e-01 5.625769849473e-01 6.311843081389e-01 7.009323637820e-01 7.481448971982e-01 7.605281690679e-01 7.367388047662e-01 6.856936433046e-01 6.257483197662e-01 5.809414684273e-01 5.697389380869e-01 5.906965320284e-01 6.236626873307e-01 6.456393759099e-01 6.421253511091e-01 6.103273751860e-01 5.594188156778e-01 5.093751448294e-01 4.844538914310e-01 4.963185142102e-01 5.318391938977e-01 5.650391615480e-01 5.744814033168e-01 5.502541128233e-01 4.956697715142e-01 4.293922270532e-01 3.866062434381e-01 4.008944506747e-01 4.645814756149e-01 5.384656145991e-01 5.887641900433e-01 5.964142100514e-01 5.556965436528e-01 4.744687421361e-01 3.791975792834e-01 3.253044043163e-01 3.664906296611e-01 4.715854879686e-01 5.788812507977e-01 6.518222497247e-01 6.733586538903e-01 6.401082854076e-01 5.617091929522e-01 4.636778381619e-01 3.925846298568e-01 3.985233916427e-01 4.721488186774e-01 5.582743174818e-01 6.157167403612e-01 6.252533085437e-01 5.843951626407e-01 5.064516328116e-01 4.239675675664e-01 3.887101796728e-01 4.318227552447e-01 5.213120564584e-01 6.073460879227e-01 6.573560563254e-01 6.561657370074e-01 6.030294751885e-01 5.127295076319e-01 4.226159060360e-01 3.966882290915e-01 4.693073992033e-01 5.926884459020e-01 7.073582948138e-01 7.744437601611e-01 7.772026891136e-01 7.144587123723e-01 6.003049969204e-01 4.697579230997e-01 3.914849900655e-01 4.322042488078e-01 5.513231492464e-01 6.706092663730e-01 7.457445947955e-01 7.605439184953e-01 7.389615662465e-01 6.537118608965e-01 5.439043363114e-01 4.502850053741e-01 4.093934358744e-01 4.293857282920e-01 4.758896703055e-01 5.098028785784e-01 5.085541482758e-01 4.642809603311e-01 3.803340296807e-01 2.676832305061e-01 1.647433578018e-01 1.642829000246e-01 2.573301999428e-01 3.489103769129e-01 4.038448496315e-01 4.109784121795e-01 3.719794866313e-01 3.029395714892e-01 2.440870908028e-01 2.567899200778e-01 3.393244091852e-01 4.338514942355e-01 5.018028065891e-01 5.241194326484e-01 4.939448799287e-01 4.148631017832e-01 3.023190232066e-01 1.956908170749e-01 1.885736664471e-01 2.848058194877e-01 3.865137367628e-01 4.521495651342e-01 4.669688998778e-01 4.287787472442e-01 3.463146060227e-01 2.431846392618e-01 1.782476555495e-01 2.234242902632e-01 3.184280228414e-01 3.955934344519e-01 4.289237534416e-01 4.097908637679e-01 3.414448840878e-01 2.415319943444e-01 1.636326475483e-01 2.063470676955e-01 3.189750041588e-01 4.202853143719e-01 4.790912847422e-01 4.824652493450e-01 4.335274128008e-01 3.468750766359e-01 2.358908577497e-01 1.856767041496e-01 2.634901019138e-01 3.809855453623e-01 4.736009967521e-01 5.159173540825e-01 4.980384653064e-01 4.219645935837e-01 3.040916580911e-01 1.949515866055e-01 2.184553018333e-01 3.512030226163e-01 4.843641180001e-01 5.776737068252e-01 6.131446667417e-01 5.838789204440e-01 4.939639187866e-01 3.628409126559e-01 2.491990008473e-01 2.844075969824e-01 4.408709674501e-01 6.012492014382e-01 7.148312624797e-01 7.583050639126e-01 7.231848951891e-01 6.148714414092e-01 4.561191486190e-01 3.066694266902e-01 3.028197941808e-01 4.513618493930e-01 6.145265530549e-01 7.281745636142e-01 7.664064942289e-01 7.211268306715e-01 5.988101954328e-01 4.226309829534e-01 2.542081296203e-01 2.633513574967e-01 4.354186787488e-01 6.085852396796e-01 7.231797042826e-01 7.671444966737e-01 7.416854525013e-01 6.528758726238e-01 5.214944093962e-01 3.948054140079e-01 3.304287915426e-01 3.894760307586e-01 5.360941183471e-01 6.626789588616e-01 7.247676245097e-01 7.081339783937e-01 6.118539565248e-01 4.474167459064e-01 2.426594677422e-01 1.286467648825e-01 3.056475978739e-01 5.035799195673e-01 6.495395978059e-01 7.210619480911e-01 7.080535668233e-01 6.128857519883e-01 4.527381251973e-01 2.735733802490e-01 2.300900670843e-01 3.951806651847e-01 5.844802696848e-01 7.253942045391e-01 7.910548036161e-01 7.714925880071e-01 6.708944479229e-01 5.095163106515e-01 3.368212731434e-01 2.810255494267e-01 4.109629433436e-01 5.791192062476e-01 7.026760937445e-01 7.510710187715e-01 7.148014730336e-01 6.010635739603e-01 4.383106693974e-01 3.051927477424e-01 3.500710039302e-01 5.267229444869e-01 7.023894928287e-01 8.207789773560e-01 8.573110240204e-01 8.042167839681e-01 6.681258706433e-01 4.710311053503e-01 2.654214413879e-01 2.299590930023e-01 4.066230271577e-01 5.851840904957e-01 6.999893791746e-01 7.289138553424e-01 6.668780753438e-01 5.227962918412e-01 3.201587755069e-01 1.277422002371e-01 2.354848385599e-01 4.469995508903e-01 6.160897891048e-01 7.122882570404e-01 7.207636588888e-01 6.384576436769e-01 4.744494417158e-01 2.538923090454e-01 1.220002690871e-01 3.430624027905e-01 5.827096768285e-01 7.635802711525e-01 8.561085895825e-01 8.449991095164e-01 7.293053618167e-01 5.239068297190e-01 2.700649076720e-01 1.974063823144e-01 4.573288932671e-01 7.235813349993e-01 9.222764530744e-01 1.023175154701e+00 1.012375544619e+00 8.918211989419e-01 6.809760011316e-01 4.267226841961e-01 2.796282818787e-01 4.425589581293e-01 6.891452880930e-01 8.833589056750e-01 9.830869607516e-01 9.725676681623e-01 8.541811809314e-01 6.481468986032e-01 4.005722137571e-01 2.558525286002e-01 4.089440187587e-01 6.340265468179e-01 8.021832217839e-01 8.753602036558e-01 8.408965547694e-01 7.035761893147e-01 4.847105362041e-01 2.330322588127e-01 1.975436113190e-01 4.371086579884e-01 6.544851448929e-01 7.917210462656e-01 8.267833737881e-01 7.548866942802e-01 5.883735782790e-01 3.523501918950e-01 1.068877896113e-01 2.575968932585e-01 5.218531102533e-01 7.376162475070e-01 8.740086069609e-01 9.117203907771e-01 8.429291575100e-01 6.816483750694e-01 4.712311806768e-01 3.325031312675e-01 4.387442888084e-01 6.581393389592e-01 8.467624713067e-01 9.503596999810e-01 9.439676996446e-01 8.472710471977e-01 6.682144161421e-01 4.528819787293e-01 3.086012685311e-01 4.038745779756e-01 6.184617533971e-01 8.162617963306e-01 9.500139288782e-01 9.998282762549e-01 9.605060268378e-01 8.397000833944e-01 6.590398931733e-01 4.558596546516e-01 3.221067321715e-01 4.001256075182e-01 5.712942405417e-01 7.124368106531e-01 7.792144566533e-01 7.576020205564e-01 6.518703752886e-01 4.839220319015e-01 3.064021978143e-01 2.604041238226e-01 4.006870704720e-01 5.633219641776e-01 6.735760063121e-01 7.066844135419e-01 6.586049585843e-01 5.431716899237e-01 3.990552492351e-01 3.160727844573e-01 3.865214690748e-01 5.310109666824e-01 6.534160465013e-01 7.109167656833e-01 6.866357031570e-01 5.805077091605e-01 4.080891203746e-01 2.123512072940e-01 1.859254402841e-01 3.760408570028e-01 5.587367729178e-01 6.782034202390e-01 7.131466620882e-01 6.576936055603e-01 5.215519670314e-01 3.379285653414e-01 2.240672049334e-01 3.578004088614e-01 5.706304985796e-01 7.471961742271e-01 8.467366282279e-01 8.483465050168e-01 7.637237161339e-01 6.014832406352e-01 3.572198269190e-01 1.129842299735e-01 2.606647185492e-01 5.187840869263e-01 7.245996266695e-01 8.479232303815e-01 8.737511453853e-01 8.006002626943e-01 6.414264024238e-01 4.271376362065e-01 2.382799124170e-01 2.876024974489e-01 4.858162970451e-01 6.615011704376e-01 7.680659470334e-01 7.882857195275e-01 7.198800117922e-01 5.743444154635e-01 3.826921376092e-01 2.472600749112e-01 3.456874171802e-01 5.411401114594e-01 7.013990800827e-01 7.829637048893e-01 7.688823454690e-01 6.591008755921e-01 4.695099866481e-01 2.402456728441e-01 1.744593253449e-01 3.940484436890e-01 6.100155577691e-01 7.574476371621e-01 8.121600127490e-01 7.662220931100e-01 6.273786574660e-01 4.224658360178e-01 2.312825164618e-01 2.940031094881e-01 5.179480518040e-01 7.160765799421e-01 8.457821235692e-01 8.886930196034e-01 8.431062780265e-01 7.155982323027e-01 5.284018462160e-01 3.224521555712e-01 2.607231878200e-01 4.561365625423e-01 6.755426960257e-01 8.361671042599e-01 9.062059277843e-01 8.725860524940e-01 7.377124267147e-01 5.197602223678e-01 2.635523488519e-01 2.010116917927e-01 4.487627267877e-01 6.933896933231e-01 8.666991522699e-01 9.452352034396e-01 9.184436525895e-01 7.860816574580e-01 5.631701400431e-01 2.808429776207e-01 1.080503756004e-01 3.786369456713e-01 6.387777873704e-01 8.232446581346e-01 9.074448021603e-01 8.810325268198e-01 7.477806165941e-01 5.250353449600e-01 2.432198572208e-01 9.626898704145e-02 3.802675961222e-01 6.284073199832e-01 7.974500883240e-01 8.660621374189e-01 8.264351781632e-01 6.850610335993e-01 4.634552866810e-01 2.104496101448e-01 2.019343851908e-01 4.529252622956e-01 6.749148439153e-01 8.307139919174e-01 8.810003737516e-01 8.251568521813e-01 6.879665384957e-01 4.897390464152e-01 3.190863544894e-01 3.637749355814e-01 5.672868518051e-01 7.637954874592e-01 8.918744477933e-01 9.276833857725e-01 8.674549342736e-01 7.265089381889e-01 5.458190456151e-01 4.167907830103e-01 4.605584567183e-01 6.276074704796e-01 7.964786327392e-01 9.063890022897e-01 9.306596380214e-01 8.614216100791e-01 7.060929669464e-01 4.886663562968e-01 2.728084044629e-01 2.796119695422e-01 4.936225249320e-01 6.967888076493e-01 8.252933871482e-01 8.552489268736e-01 7.813094674512e-01 6.147341246824e-01 3.874539581083e-01 2.053872701126e-01 3.328289752341e-01 5.705625944131e-01 7.637607393471e-01 8.708583406040e-01 8.741427494201e-01 7.719947271379e-01 5.785675796638e-01 3.288466428889e-01 1.714520577226e-01 3.772096068336e-01 6.318818898378e-01 8.266026710668e-01 9.288622634791e-01 9.241306498249e-01 8.126730690455e-01 6.092234958987e-01 3.450140748647e-01 1.362253148097e-01 3.360552117727e-01 5.958532325224e-01 7.941148852106e-01 9.012188786823e-01 9.044067169471e-01 8.050235246522e-01 6.184889093181e-01 3.769063556075e-01 1.779973746263e-01 3.053367280177e-01 5.370653305599e-01 7.209606491739e-01 8.243341477179e-01 8.392977744979e-01 7.720343168235e-01 6.382978183643e-01 4.689197672287e-01 3.304974189788e-01 3.386744048462e-01 4.735534600838e-01 6.173376473603e-01 7.114752549844e-01 7.341658510936e-01 6.825146513656e-01 5.682191932522e-01 4.179266956878e-01 2.847974552109e-01 2.640321480078e-01 3.551286109783e-01 4.534477043606e-01 5.069800235361e-01 5.056156874891e-01 4.580951791920e-01 3.874493514603e-01 3.303144378030e-01 3.290024305751e-01 3.857498645773e-01 4.606259044523e-01 5.191610559597e-01 5.430480040601e-01 5.194375774737e-01 4.567553756750e-01 3.731776496901e-01 3.092629340497e-01 3.189998654195e-01 3.957827630388e-01 4.845957213174e-01 5.470754423325e-01 5.654571350480e-01 5.360702014215e-01 4.674997879289e-01 3.823446117282e-01 3.215864684030e-01 3.284026871339e-01 3.924848030065e-01 4.662850359817e-01 5.168352691747e-01 5.300681019077e-01 5.053558268793e-01 4.532052030248e-01 3.947830162172e-01 3.585892623101e-01 3.635760196111e-01 3.991924181576e-01 4.386240871548e-01 4.619505322698e-01 4.620983744689e-01 4.433404005259e-01 4.187106484444e-01 4.046017119495e-01 4.105779010112e-01 4.317283676207e-01 4.538410468328e-01 4.644541383038e-01 4.591655098758e-01 4.432518084998e-01 4.298865874876e-01 4.331500145415e-01 4.568293742154e-01 4.901201362901e-01 5.153522581741e-01 5.211753498463e-01 5.074007584344e-01 4.767353571401e-01 4.377618999086e-01 4.071243480736e-01 3.875828565889e-01 3.998622943957e-01 4.509201718989e-01 5.017474120460e-01 5.309606976090e-01 5.274748941806e-01 4.869215049065e-01 4.120914482172e-01 3.152184616061e-01 2.276476456947e-01 2.141461846443e-01 2.905295156529e-01 3.906334684656e-01 4.728042992538e-01 5.202417487414e-01 5.257818891888e-01 4.854829117887e-01 4.059646565255e-01 3.101046628109e-01 2.532825567171e-01 2.996829884299e-01 4.131413652295e-01 5.295439131722e-01 6.153479712661e-01 6.537343812461e-01 6.377631282764e-01 5.690094132809e-01 4.578587416697e-01 3.268078831123e-01 2.265985937474e-01 2.409728968975e-01 3.391158161774e-01 4.354480883996e-01 4.938898390120e-01 5.015861322244e-01 4.574811644164e-01 3.705171792944e-01 2.626105377380e-01 1.861609883263e-01 2.172636141476e-01 3.103860093159e-01 3.929221262495e-01 4.363460484017e-01 4.309874282518e-01 3.787623875832e-01 2.943835094122e-01 2.163122054413e-01 2.178856938099e-01 3.034927298324e-01 4.018639181599e-01 4.722578255999e-01 4.970085281649e-01 4.713216408563e-01 4.025699173132e-01 3.154330776746e-01 2.649622420607e-01 3.076797469106e-01 4.098252491358e-01 5.122852166008e-01 5.824467071436e-01 6.048483651869e-01 5.759602236030e-01 5.045065029204e-01 4.158921615731e-01 3.596635741377e-01 3.865795703414e-01 4.787663256040e-01 5.790361481005e-01 6.472521045019e-01 6.609841817871e-01 6.090081321772e-01 4.984167960411e-01 3.601843170381e-01 2.764572867070e-01 3.450820120468e-01 4.904434753358e-01 6.177296002614e-01 7.007647783216e-01 7.238229998024e-01 6.748970125377e-01 5.555753825037e-01 4.030710288407e-01 3.052306868446e-01 3.741256280067e-01 5.334338198576e-01 6.771867450505e-01 7.594786157671e-01 7.615498645243e-01 6.827117539823e-01 5.422655185649e-01 3.953815458061e-01 3.654245555986e-01 5.030333238663e-01 6.872898857833e-01 8.348903224623e-01 9.083246128179e-01 8.926378583025e-01 7.911298719300e-01 6.281940474834e-01 4.641895761237e-01 4.201150301041e-01 5.454796890812e-01 7.206172907977e-01 8.552256110547e-01 9.095060615377e-01 8.703685416224e-01 7.466190802090e-01 5.750733677631e-01 4.460496453929e-01 4.899287151734e-01 6.691184070422e-01 8.586471720524e-01 9.921822742171e-01 1.036524293758e+00 9.754118739910e-01 8.111856133709e-01 5.808559323900e-01 4.008530747619e-01 4.887096819583e-01 7.476444445938e-01 1.012686932087e+00 1.201112331334e+00 1.299543290507e+00 1.293003604160e+00 1.183002467523e+00 9.866563842681e-01 7.411713130318e-01 5.232027371356e-01 4.763974944040e-01 6.383018592917e-01 8.413997523369e-01 9.860471889402e-01 1.033182674607e+00 9.722367657085e-01 8.142459666920e-01 5.953234321578e-01 4.057852591634e-01 4.251011872716e-01 6.246272742430e-01 8.293615502595e-01 9.626453785541e-01 9.941555421415e-01 9.164164380953e-01 7.410111072129e-01 5.026021168753e-01 2.996764165090e-01 3.695991293118e-01 6.074297321640e-01 8.211809418141e-01 9.513977352424e-01 9.742984450127e-01 8.850926289740e-01 6.962328445279e-01 4.414214899239e-01 2.307989758600e-01 3.634014097445e-01 6.340066099408e-01 8.635874428016e-01 1.006161140960e+00 1.042104085326e+00 9.688354819691e-01 8.011472305380e-01 5.768423371347e-01 3.891324399218e-01 4.220654293055e-01 6.318761062280e-01 8.463566272409e-01 9.958310719709e-01 1.053114461090e+00 1.016839698905e+00 9.175077829120e-01 7.641534741439e-01 6.054282155230e-01 5.143470062928e-01 5.516996195747e-01 6.743935311990e-01 8.012862140802e-01 8.864134851861e-01 9.128457589729e-01 8.823511867465e-01 8.107780341453e-01 7.249033010779e-01 6.562930693060e-01 6.267947584723e-01 6.324432350034e-01 6.484426303696e-01 6.505555112130e-01 6.281440535385e-01 5.865096081392e-01 5.444798639355e-01 5.259511500689e-01 5.422717716402e-01 5.808782167213e-01 6.171007355443e-01 6.316769391352e-01 6.187107076445e-01 5.829370470412e-01 5.372952352374e-01 5.034143123733e-01 5.026853033716e-01 5.399917370025e-01 5.992009269422e-01 6.560579260094e-01 6.918235170439e-01 6.983394639978e-01 6.791228276335e-01 6.490017732129e-01 6.306146981797e-01 6.432164204533e-01 6.882533168834e-01 7.481031138664e-01 7.996794661438e-01 8.470168577739e-01 8.494086589758e-01 8.371927268810e-01 8.163753760520e-01 8.147818676480e-01 8.165185358564e-01 8.251453518843e-01 8.380275893302e-01 8.477331027368e-01 8.461819924973e-01 8.290297422428e-01 7.984418340680e-01 7.634285664589e-01 7.372741395980e-01 7.308588526569e-01 7.452652839560e-01 7.701586025202e-01 7.899847522234e-01 7.915297173991e-01 7.685567835253e-01 7.234538621334e-01 6.669858156290e-01 6.159259833202e-01 5.863218923466e-01 5.833341524420e-01 5.969475234032e-01 6.100048328963e-01 6.093901898357e-01 5.926241988521e-01 5.691545294940e-01 5.501502453251e-01 5.423442493448e-01 5.439278458680e-01 5.496318424827e-01 5.526808165770e-01 5.477116205507e-01 5.344728282914e-01 5.199390397395e-01 5.166335270046e-01 5.354389175814e-01 5.762015826806e-01 6.263926490244e-01 6.683482618451e-01 6.872753568316e-01 6.799456114604e-01 6.441435235883e-01 6.020091112043e-01 5.668158547851e-01 5.535522926722e-01 5.685795625094e-01 6.057249885607e-01 6.476891211703e-01 6.592709100244e-01 6.336726654227e-01 5.727923589340e-01 4.898980871868e-01 4.127170758800e-01 3.812902775317e-01 4.157565146943e-01 4.878461661140e-01 5.563671053330e-01 5.942240489399e-01 5.883574452684e-01 5.366784847618e-01 4.474464633622e-01 3.420856625686e-01 2.657981958740e-01 2.780708095775e-01 3.617565924071e-01 4.540949908989e-01 5.205016331693e-01 5.471549975897e-01 5.317810462671e-01 4.808193264294e-01 4.087023333562e-01 3.380350000263e-01 2.971215669610e-01 3.023899754045e-01 3.397121109057e-01 3.846822081305e-01 4.244092893116e-01 4.572358924051e-01 4.861312388318e-01 5.124311003227e-01 5.323866551060e-01 5.381475061648e-01 5.219081761112e-01 4.812502488309e-01 4.252702286132e-01 3.818125922163e-01 3.924393134563e-01 4.680940941959e-01 5.843670568907e-01 7.060546596634e-01 8.024743836371e-01 8.545043215430e-01 8.522307939042e-01 7.956117078267e-01 6.972537510622e-01 5.888956573279e-01 5.213707375170e-01 5.496361595347e-01 6.713360437069e-01 8.188604189919e-01 9.368214745382e-01 9.932399308498e-01 9.744530167873e-01 8.838230137389e-01 7.446653864274e-01 6.092962379354e-01 5.622112545064e-01 6.465229734183e-01 7.972098673950e-01 9.351323860232e-01 1.014788778444e+00 1.016698906845e+00 9.416171705237e-01 8.108280111451e-01 6.716377094908e-01 5.999910787646e-01 6.485274859630e-01 7.723142551732e-01 8.920631697933e-01 9.566029573500e-01 9.428767735120e-01 8.495976022227e-01 6.970849016079e-01 5.363022192283e-01 4.651558522158e-01 5.494341536550e-01 7.068769131345e-01 8.438254696964e-01 9.136674865850e-01 8.984832693609e-01 8.013063881994e-01 6.479984895107e-01 5.018874380424e-01 4.767284732461e-01 6.088810918504e-01 7.936665124237e-01 9.480152502582e-01 1.032475273244e+00 1.032464428217e+00 9.528926092203e-01 8.191377044116e-01 6.828586092555e-01 6.216571322356e-01 6.810944996091e-01 8.114275388225e-01 9.373132215280e-01 1.012704342089e+00 1.019234369213e+00 9.603078434171e-01 8.603630565148e-01 7.679133114444e-01 7.325350202660e-01 7.706066864181e-01 8.496037317391e-01 9.217074949784e-01 9.527010500285e-01 9.273176776513e-01 8.485242683643e-01 7.383978152920e-01 6.413624422572e-01 6.148909305738e-01 6.785771708545e-01 7.859141020393e-01 8.813730197741e-01 9.293169759731e-01 9.142330607561e-01 8.382696929948e-01 7.215420720883e-01 6.058923370490e-01 5.528814007060e-01 5.986455353070e-01 7.051861446036e-01 8.090224253331e-01 8.816822052860e-01 9.113149265626e-01 8.993439670751e-01 8.522269884877e-01 7.798628065632e-01 6.863774344866e-01 5.934940389340e-01 5.200743268039e-01 4.833904389704e-01 4.907359447422e-01 5.311247548072e-01 5.852654502616e-01 6.359540866439e-01 6.703096204136e-01 6.788649250129e-01 6.555188095709e-01 5.987794739756e-01 5.144415095490e-01 4.208573290240e-01 3.576002408149e-01 3.732281591330e-01 4.620021116222e-01 5.731510008704e-01 6.671855772367e-01 7.221345962012e-01 7.283614619343e-01 6.872451842416e-01 6.123158605077e-01 5.319177767941e-01 4.880686039588e-01 5.110770718177e-01 5.786098480577e-01 6.484577446937e-01 6.892834092522e-01 6.860462298899e-01 6.390919292587e-01 5.650566146927e-01 4.996100153653e-01 4.890751469261e-01 5.488796386750e-01 6.437359792347e-01 7.283693626300e-01 7.721205750783e-01 7.596055851454e-01 6.888824627569e-01 5.716632795043e-01 4.380436997017e-01 3.498289027543e-01 3.767668022714e-01 4.842796365558e-01 5.929233256776e-01 6.592238518609e-01 6.649381641329e-01 6.070667718530e-01 4.955587117362e-01 3.564504808895e-01 2.512543777422e-01 2.778583851040e-01 3.950344253257e-01 5.074088549384e-01 5.757024098471e-01 5.866564986088e-01 5.416575747665e-01 4.558073276903e-01 3.620756219274e-01 3.159118445130e-01 3.533380879443e-01 4.327892757853e-01 4.993526865057e-01 5.243546112212e-01 4.993913582552e-01 4.331010662697e-01 3.547705722469e-01 3.151631249603e-01 3.532310447531e-01 4.395458240993e-01 5.224370870489e-01 5.683786880803e-01 5.584685497427e-01 4.871396941833e-01 3.642818081956e-01 2.269689722119e-01 2.020631257965e-01 3.423756775752e-01 5.066518159133e-01 6.355904418666e-01 7.051747672995e-01 7.038982725592e-01 6.425202336399e-01 5.367199761851e-01 4.109187472835e-01 3.124379839403e-01 3.090220823383e-01 3.943426805413e-01 4.973103033662e-01 5.743660535886e-01 6.103404452446e-01 5.928896287870e-01 5.322746772187e-01 4.552328436332e-01 4.038306062235e-01 4.108641825987e-01 4.598237630474e-01 5.054692476166e-01 5.142456864887e-01 4.725017497553e-01 3.863308722328e-01 2.905772394968e-01 2.694597328308e-01 3.650581447867e-01 4.970038946940e-01 6.013887961710e-01 6.462302929477e-01 6.163788506129e-01 5.102624159597e-01 3.408491491882e-01 1.559257286111e-01 2.065933845103e-01 4.218221626719e-01 6.142337068240e-01 7.420801779496e-01 7.835621290971e-01 7.297351085783e-01 5.853635112623e-01 3.722229323930e-01 1.695992194421e-01 2.871189466661e-01 5.402998138302e-01 7.559968745254e-01 8.918392771836e-01 9.259657470619e-01 8.514511098522e-01 6.771148560071e-01 4.312322800235e-01 2.066622025978e-01 3.241604216261e-01 5.981198664813e-01 7.951125263205e-01 9.498241803509e-01 9.783527717857e-01 8.823021508818e-01 6.770133030852e-01 3.949880600286e-01 1.583749626869e-01 3.717298519874e-01 6.697870274893e-01 9.000640812952e-01 1.023181415923e+00 1.020110036676e+00 8.896812942702e-01 6.496275582101e-01 3.454718721506e-01 2.094322524890e-01 4.974360230255e-01 8.021582635512e-01 1.022250962518e+00 1.120357615031e+00 1.080513806432e+00 9.084728578255e-01 6.274286238136e-01 2.756477369482e-01 1.790527571763e-01 5.554476815955e-01 9.011606682133e-01 1.156569742631e+00 1.281544481650e+00 1.257409286421e+00 1.087831839898e+00 8.007659053413e-01 4.665106614713e-01 3.469176511285e-01 6.331117584152e-01 9.633041803744e-01 1.204173450538e+00 1.309807821746e+00 1.262867639313e+00 1.069030266690e+00 7.592888125467e-01 4.190194928603e-01 3.511910957828e-01 6.459715673968e-01 9.738518655069e-01 1.222449913134e+00 1.352845053145e+00 1.349464156994e+00 1.214454556885e+00 9.579726667218e-01 6.209532037489e-01 3.180045756587e-01 4.283285331610e-01 7.544679101084e-01 1.022910647139e+00 1.167634977294e+00 1.164804066767e+00 1.016238506627e+00 7.502856905100e-01 4.424216133257e-01 3.585971381346e-01 6.368130820148e-01 9.446894059300e-01 1.159033828792e+00 1.234877415700e+00 1.156221910361e+00 9.309854472891e-01 5.921397948371e-01 2.395051869979e-01 3.918917461861e-01 7.854879239422e-01 1.114585333191e+00 1.318590880596e+00 1.368127547724e+00 1.257177511056e+00 1.004989356376e+00 6.656859569130e-01 4.035856359236e-01 5.591999393997e-01 9.078264013389e-01 1.203409790482e+00 1.369761899414e+00 1.375525269398e+00 1.216579312996e+00 9.143065179502e-01 5.231190754233e-01 2.703372183620e-01 5.855837086483e-01 9.822169688085e-01 1.285538424203e+00 1.443617341525e+00 1.464510372235e+00 1.329250883977e+00 1.037579181728e+00 6.428127087836e-01 2.920231297155e-01 4.917305111525e-01 8.947087376959e-01 1.220001790386e+00 1.404753822583e+00 1.422343875695e+00 1.270813846498e+00 9.717148787772e-01 5.721513490531e-01 2.214448431323e-01 4.755217546156e-01 8.685413883486e-01 1.167730747390e+00 1.325694349139e+00 1.332283912310e+00 1.192471223633e+00 9.278645955932e-01 5.846186486751e-01 3.057485326466e-01 4.718213369380e-01 8.108642867263e-01 1.084896053803e+00 1.233412658758e+00 1.233400380803e+00 1.086598477505e+00 8.192720118483e-01 4.943170939098e-01 3.245841776732e-01 5.587699134504e-01 8.659741009954e-01 1.091447568553e+00 1.188682666328e+00 1.143629803652e+00 9.681052755487e-01 7.051504610902e-01 4.666951993704e-01 4.949271874516e-01 7.525083319057e-01 1.008538571626e+00 1.167968933131e+00 1.193205325267e+00 1.075210206492e+00 8.288048154738e-01 4.960997052380e-01 2.309654362618e-01 4.562776970145e-01 7.996259109879e-01 1.067236696589e+00 1.209988294170e+00 1.206787822817e+00 1.058177683351e+00 7.861644128512e-01 4.407145458108e-01 2.260324102306e-01 5.027861469398e-01 8.336395909441e-01 1.075922816463e+00 1.189120771044e+00 1.158314756065e+00 9.906938262028e-01 7.161770368245e-01 3.835086900566e-01 1.778680162775e-01 4.409136581848e-01 7.327142892071e-01 9.397656833161e-01 1.031094046068e+00 9.958930354396e-01 8.412724457457e-01 5.952498261538e-01 3.402444608060e-01 3.632620377153e-01 6.419957399757e-01 9.078446461159e-01 1.077370546248e+00 1.121403174542e+00 1.027608523363e+00 8.206393645940e-01 5.298122915428e-01 2.218846060916e-01 2.890721984411e-01 6.137824962857e-01 9.014038168456e-01 1.101703590872e+00 1.189978236692e+00 1.156024442210e+00 1.003606876207e+00 7.499311680840e-01 4.250324735318e-01 1.028436648564e-01 3.364161393104e-01 6.552528409361e-01 8.914325207893e-01 1.011976576416e+00 1.002082884925e+00 8.650478533606e-01 6.233472917726e-01 3.286653789925e-01 2.188887905031e-01 4.859242434287e-01 7.571850476491e-01 9.400866297375e-01 1.002681089756e+00 9.347791841080e-01 7.465954079565e-01 4.738442157554e-01 2.425670976256e-01 4.055039493828e-01 7.135986406156e-01 9.675882862415e-01 1.113130871251e+00 1.124808127114e+00 9.978296111604e-01 7.487296626215e-01 4.248694961940e-01 2.461360972791e-01 5.370155591047e-01 8.865260169328e-01 1.157928190938e+00 1.305294496790e+00 1.306680989204e+00 1.161344159000e+00 8.921422709136e-01 5.597186326951e-01 3.727756732653e-01 6.100156207592e-01 9.611297178886e-01 1.247088217664e+00 1.409807365163e+00 1.425150372730e+00 1.293944234805e+00 1.043974347415e+00 7.445919268297e-01 5.654134169852e-01 7.039069382195e-01 9.996569938660e-01 1.263484081130e+00 1.417914358471e+00 1.432936839775e+00 1.308185888726e+00 1.071997789872e+00 7.929224309696e-01 6.189165286101e-01 7.112609090822e-01 9.553391180879e-01 1.182214241429e+00 1.315664882755e+00 1.324011666046e+00 1.202631530264e+00 9.732160107858e-01 6.976554223956e-01 5.369227047328e-01 6.812195405290e-01 9.773143560038e-01 1.239865229382e+00 1.390868717956e+00 1.398543405079e+00 1.260647367476e+00 1.005010917052e+00 7.067644122477e-01 5.564556165907e-01 7.352237128435e-01 1.044048907124e+00 1.304161139801e+00 1.443641768581e+00 1.435030043348e+00 1.281782070917e+00 1.020623667185e+00 7.548142210784e-01 6.968292692832e-01 9.063096700041e-01 1.216540577351e+00 1.486431908135e+00 1.650178017100e+00 1.678077209325e+00 1.572717236180e+00 1.324988493178e+00 9.866202201519e-01 7.060133093584e-01 7.443011028421e-01 1.053713041613e+00 1.378049640190e+00 1.593818144476e+00 1.650652362434e+00 1.536793939822e+00 1.274673751991e+00 9.321872821818e-01 6.793534318761e-01 7.781022250664e-01 1.113844446445e+00 1.439086417424e+00 1.644475737806e+00 1.685203155774e+00 1.553051208492e+00 1.273544894929e+00 9.182304532878e-01 6.666276120897e-01 7.841843059960e-01 1.129065632766e+00 1.453523275524e+00 1.653559959567e+00 1.687789991303e+00 1.550851182846e+00 1.270682917227e+00 9.197167256299e-01 6.693729483256e-01 7.645167862510e-01 1.075934864965e+00 1.364039530065e+00 1.526236798889e+00 1.523468108927e+00 1.353155595168e+00 1.046320605524e+00 6.856516911354e-01 5.113722239320e-01 7.543830206154e-01 1.117448788391e+00 1.405298583116e+00 1.581864491640e+00 1.598419661601e+00 1.428870751364e+00 1.107139129546e+00 7.141468825713e-01 5.072300281833e-01 7.835892353835e-01 1.198097588978e+00 1.533077210773e+00 1.713398107306e+00 1.708295106204e+00 1.518561453024e+00 1.177819315376e+00 7.714710140826e-01 5.507113930563e-01 8.045941600475e-01 1.208417768965e+00 1.535328249463e+00 1.720812927088e+00 1.739329279693e+00 1.589090966399e+00 1.293071730057e+00 9.095150322329e-01 6.055874461103e-01 7.093542368049e-01 1.079463987031e+00 1.424168460792e+00 1.634725064408e+00 1.668964292152e+00 1.520550604863e+00 1.215072789809e+00 8.190182293601e-01 5.149561680999e-01 6.561225554666e-01 1.029930853524e+00 1.352678630502e+00 1.533769988515e+00 1.540053745818e+00 1.371007532860e+00 1.056243673344e+00 6.719516118718e-01 4.703084715679e-01 7.010907704479e-01 1.063249841696e+00 1.374634415201e+00 1.567383955648e+00 1.613970898990e+00 1.510721264083e+00 1.267848281403e+00 9.133991490354e-01 5.454246604331e-01 4.591879195199e-01 7.601987255337e-01 1.088495003898e+00 1.308011523842e+00 1.374194235790e+00 1.286513300983e+00 1.059344105260e+00 7.338655662166e-01 4.154160526630e-01 4.331614955398e-01 7.539966599297e-01 1.063745894227e+00 1.269512335474e+00 1.335561112966e+00 1.251543970783e+00 1.028730926875e+00 7.005182893888e-01 3.459132108821e-01 3.290600841291e-01 6.737223811393e-01 9.958598622151e-01 1.213466523908e+00 1.294949196146e+00 1.230472430579e+00 1.029412900625e+00 7.194665537600e-01 3.531398039186e-01 2.082392586037e-01 5.398462974117e-01 8.601399258171e-01 1.084924125296e+00 1.186866882548e+00 1.159739473291e+00 1.018548824088e+00 8.048827517307e-01 6.066944675901e-01 5.735080086955e-01 7.354757649542e-01 9.555157430147e-01 1.126885285118e+00 1.194974431881e+00 1.140700498774e+00 9.812901600055e-01 7.372801931473e-01 4.539979550400e-01 2.779504084666e-01 4.420528212489e-01 7.048899362129e-01 9.191880146952e-01 1.043254402649e+00 1.060559191257e+00 9.702358838873e-01 7.859795277289e-01 5.384997422778e-01 3.012315353644e-01 3.070089266599e-01 5.398537995322e-01 7.738739947366e-01 9.450443525067e-01 1.028947013442e+00 1.016080996680e+00 9.088039892821e-01 7.207978909385e-01 4.787489353549e-01 2.457839696765e-01 2.598382049976e-01 4.837395169254e-01 6.937236730363e-01 8.376519566291e-01 8.958270096796e-01 8.619138216095e-01 7.410421053144e-01 5.501392602755e-01 3.251663172149e-01 1.981435492916e-01 3.600553449230e-01 5.816434881499e-01 7.602977688345e-01 8.656671888303e-01 8.842966932388e-01 8.150186071283e-01 6.698326322217e-01 4.801564323469e-01 3.295534966044e-01 3.788521756270e-01 5.757165142105e-01 7.769399534570e-01 9.236095396781e-01 9.886650836788e-01 9.601054034560e-01 8.381789536025e-01 6.352706181632e-01 3.802334292095e-01 1.844463006449e-01 3.537203397697e-01 6.266614482443e-01 8.606568087983e-01 1.018928395272e+00 1.081703624420e+00 1.040719744592e+00 8.991706371387e-01 6.721769191043e-01 3.912978535827e-01 1.808225340543e-01 3.787922941738e-01 6.700488242291e-01 9.143612070191e-01 1.076277226091e+00 1.137281498762e+00 1.091355797025e+00 9.456392716109e-01 7.231026940278e-01 4.766865893241e-01 3.584888118639e-01 5.200336863584e-01 7.751308488208e-01 9.955807766113e-01 1.134340286781e+00 1.169472266644e+00 1.094274665162e+00 9.159181682956e-01 6.568408233275e-01 3.708303654683e-01 2.816804345436e-01 5.386394369721e-01 8.362653519837e-01 1.076159175710e+00 1.222878036236e+00 1.258434075966e+00 1.178130146656e+00 9.903088791335e-01 7.170743364810e-01 4.038508687683e-01 2.403453473007e-01 4.844217216046e-01 7.892181602486e-01 1.035323207345e+00 1.187418776879e+00 1.228827422056e+00 1.156666932772e+00 9.818463891196e-01 7.313932299913e-01 4.639591041664e-01 3.518675703588e-01 5.370771279809e-01 7.981185613410e-01 1.013596079786e+00 1.142199711378e+00 1.167005219849e+00 1.087022457599e+00 9.169080053753e-01 6.917287221106e-01 4.901434161465e-01 4.683856610482e-01 6.488895191123e-01 8.726007016783e-01 1.050076784544e+00 1.144201367986e+00 1.141320110618e+00 1.045496265708e+00 8.802321843034e-01 6.981924806930e-01 5.992386411586e-01 6.734396302056e-01 8.623770520846e-01 1.058955790459e+00 1.199967410983e+00 1.254037200167e+00 1.209869908140e+00 1.073335581281e+00 8.695573941221e-01 6.550834469093e-01 5.467402249741e-01 6.466392634729e-01 8.622668746163e-01 1.073502407798e+00 1.220725137782e+00 1.276485460447e+00 1.232222099282e+00 1.095212630197e+00 8.896756550092e-01 6.652889376883e-01 5.225090036490e-01 5.744514609332e-01 7.563310690712e-01 9.423266751897e-01 1.068999951605e+00 1.109586640795e+00 1.057642765422e+00 9.234384213989e-01 7.365944654251e-01 5.599491951142e-01 5.070303973543e-01 6.281095583597e-01 8.181933029270e-01 9.853274003377e-01 1.085196159732e+00 1.098283157749e+00 1.021200276040e+00 8.649679324232e-01 6.577522637848e-01 4.617886227967e-01 4.105656141852e-01 5.565486435110e-01 7.603682376836e-01 9.326385566236e-01 1.037458632940e+00 1.061123040537e+00 1.004573046456e+00 8.824857658373e-01 7.257273654172e-01 5.883368547034e-01 5.438643372989e-01 6.155690206599e-01 7.387092829380e-01 8.462880397544e-01 9.024048345876e-01 8.934836009265e-01 8.221176282757e-01 7.060481695552e-01 5.814882704291e-01 5.064209244018e-01 5.289286041403e-01 6.239925241749e-01 7.288018496545e-01 7.996694808054e-01 8.155381764138e-01 7.716818307370e-01 6.774635836571e-01 5.582523309971e-01 4.614794507647e-01 4.473993534285e-01 5.222267126305e-01 6.268241992457e-01 7.087380834335e-01 7.396554955085e-01 7.081238566335e-01 6.158902421617e-01 4.790680449924e-01 3.404361387506e-01 3.017709616359e-01 4.169561245654e-01 5.833585002358e-01 7.293270990325e-01 8.234301289458e-01 8.507167341821e-01 8.074561256031e-01 7.010846021330e-01 5.536236572557e-01 4.152225449614e-01 3.834865230123e-01 4.980639797444e-01 6.674872708406e-01 8.202893458618e-01 9.228629708767e-01 9.597710270982e-01 9.278183670247e-01 8.354630481508e-01 7.049537442076e-01 5.783830672587e-01 5.204485628656e-01 5.717768197338e-01 6.905730012036e-01 8.113718639991e-01 8.922139238649e-01 9.114344114993e-01 8.609260179693e-01 7.432600098626e-01 5.710005358095e-01 3.704479079611e-01 2.162544131709e-01 2.804363563118e-01 4.601172454846e-01 6.230835945850e-01 7.322135504615e-01 7.722440411336e-01 7.382994650046e-01 6.344745189979e-01 4.744663047682e-01 2.894265862624e-01 1.926949549063e-01 3.303677539753e-01 5.288905344967e-01 7.013919345646e-01 8.203903670784e-01 8.725566741257e-01 8.540241864307e-01 7.706796131584e-01 6.405262399948e-01 5.011876288440e-01 4.240878170298e-01 4.751643022088e-01 6.109776637259e-01 7.529238037926e-01 8.555684821461e-01 8.963169031914e-01 8.664444993054e-01 7.690984656573e-01 6.211873786428e-01 4.634132569439e-01 3.863775926708e-01 4.719974721176e-01 6.451856340024e-01 8.147310813816e-01 9.361001797686e-01 9.876638447018e-01 9.618935248570e-01 8.647663096170e-01 7.197019186106e-01 5.796499446386e-01 5.378000863086e-01 6.452275717781e-01 8.297960820634e-01 1.008260246607e+00 1.131947170617e+00 1.174070668302e+00 1.122607586363e+00 9.786476223300e-01 7.577347874434e-01 4.999531722054e-01 3.342807922592e-01 4.728754575908e-01 7.481093747806e-01 1.004722896396e+00 1.189835486281e+00 1.277249285039e+00 1.255117236838e+00 1.124826567304e+00 9.023665888668e-01 6.257693599012e-01 4.003272570215e-01 4.642711977122e-01 7.396191588907e-01 1.019723875912e+00 1.231096907087e+00 1.341191842447e+00 1.335549455831e+00 1.215030022389e+00 9.972063680611e-01 7.243230120563e-01 5.017280275824e-01 5.356237906571e-01 7.891649583825e-01 1.064647761493e+00 1.273061073285e+00 1.374624579189e+00 1.351109404701e+00 1.200483716334e+00 9.358337139861e-01 5.868082231941e-01 2.361237544966e-01 3.621785281609e-01 7.445497505029e-01 1.083661668427e+00 1.326909812233e+00 1.446085848509e+00 1.427532826225e+00 1.272305297855e+00 9.968065899676e-01 6.361081187221e-01 2.901363473713e-01 4.059215493662e-01 7.912933401144e-01 1.140471014860e+00 1.391322758190e+00 1.513291541557e+00 1.492023482018e+00 1.328390662131e+00 1.037956669154e+00 6.499337589849e-01 2.127780214941e-01 2.904658620775e-01 7.195897608789e-01 1.082679027420e+00 1.338099089810e+00 1.460367201107e+00 1.438599600962e+00 1.278096689352e+00 1.002560191112e+00 6.643420267612e-01 4.161569247593e-01 5.596727652361e-01 9.000314645729e-01 1.211582013305e+00 1.422871615274e+00 1.502085392836e+00 1.438341318890e+00 1.239919362018e+00 9.375153855959e-01 6.058689580483e-01 4.722313944422e-01 7.247885629465e-01 1.084145410878e+00 1.390178414284e+00 1.583351540777e+00 1.634899884449e+00 1.535988929873e+00 1.296400311622e+00 9.463775289934e-01 5.551013428694e-01 3.870413737595e-01 6.992823901376e-01 1.096624937681e+00 1.421921190485e+00 1.623371223739e+00 1.675942322973e+00 1.573408187022e+00 1.327583206009e+00 9.695509955008e-01 5.637183512310e-01 3.526857194958e-01 6.481009081397e-01 1.036729778143e+00 1.349556097904e+00 1.536330967338e+00 1.574119706822e+00 1.458622930124e+00 1.202831148228e+00 8.367859895566e-01 4.176356504680e-01 2.554106515483e-01 6.339840428831e-01 1.018905090849e+00 1.308542167396e+00 1.467194625901e+00 1.478526625014e+00 1.343895887516e+00 1.083912543260e+00 7.468327277118e-01 4.655543341856e-01 5.524536597551e-01 8.976093645140e-01 1.239056927811e+00 1.488746775621e+00 1.608082283297e+00 1.580918454654e+00 1.410553969076e+00 1.123273862035e+00
 6.848286513752e-01 6.956888965294e-01 6.888530438080e-01 6.593754590456e-01 6.099943731062e-01 5.511461200972e-01 4.990460514616e-01 4.692170223493e-01 4.655450722103e-01 4.757388546833e-01 4.805676602090e-01 4.649925429778e-01 4.230395421025e-01 3.596913589489e-01 2.945255870400e-01 2.654818264983e-01 3.007602643082e-01 3.742608721301e-01 4.454856604143e-01 4.889039569098e-01 4.924999100336e-01 4.557028424266e-01 3.911439399688e-01 3.304873199831e-01 3.252102197676e-01 3.971643971368e-01 5.017972120740e-01 6.051357856841e-01 6.823100208211e-01 7.197541984761e-01 7.133108754320e-01 6.681214498989e-01 5.998818074905e-01 5.363545653135e-01 5.121808324977e-01 5.450961211349e-01 6.128891008606e-01 6.876258868035e-01 7.390078384127e-01 7.455404787802e-01 7.071195917553e-01 6.393684967469e-01 5.731251468422e-01 5.470551952152e-01 5.798836211364e-01 6.502158722247e-01 7.203807122759e-01 7.623957850145e-01 7.638928567840e-01 7.275174149246e-01 6.704200170847e-01 6.223081761807e-01 6.141593859880e-01 6.547822398559e-01 7.227921888761e-01 7.872689792334e-01 8.259704219741e-01 8.303618059465e-01 8.054914583313e-01 7.683502416109e-01 7.427309920108e-01 7.472648879051e-01 7.819175045776e-01 8.279800232318e-01 8.613029323241e-01 8.636982651376e-01 8.277992502535e-01 7.584976583997e-01 6.736423094799e-01 6.031884694191e-01 5.790707410033e-01 6.102506806896e-01 6.729185960788e-01 7.342088236424e-01 7.717667359302e-01 7.774935833918e-01 7.560620189448e-01 7.225142521566e-01 6.973037924703e-01 6.963262712057e-01 7.201801466705e-01 7.539178116711e-01 7.776754512357e-01 7.766570250800e-01 7.458624714472e-01 6.918226557451e-01 6.329018231083e-01 5.958022285095e-01 6.017345640011e-01 6.478604982859e-01 7.095192838957e-01 7.589857402263e-01 7.766379324663e-01 7.542024156127e-01 7.027574130837e-01 6.378610691386e-01 5.785551281550e-01 5.453978157533e-01 5.495345567813e-01 5.826947475047e-01 6.235185828116e-01 6.510420788482e-01 6.514535057363e-01 6.193816278041e-01 5.580985481121e-01 4.794789200767e-01 3.972623471180e-01 3.492086296472e-01 3.696279262055e-01 4.397973612653e-01 5.148260604791e-01 5.643568967250e-01 5.752656637524e-01 5.432240477504e-01 4.897815089864e-01 4.491450803453e-01 4.505141625514e-01 5.052450927990e-01 5.918120631657e-01 6.802589596771e-01 7.485874661804e-01 7.843734206057e-01 7.836437609436e-01 7.503254702734e-01 6.960512860321e-01 6.335174495882e-01 5.851860727177e-01 5.752646636701e-01 6.132436540947e-01 6.750686986401e-01 7.343384467471e-01 7.717055759592e-01 7.780028283604e-01 7.540271333154e-01 7.096700649122e-01 6.620430763934e-01 6.301388800046e-01 6.248550538899e-01 6.410591090153e-01 6.617763320949e-01 6.696542846755e-01 6.549227697275e-01 6.182688928226e-01 5.710978233694e-01 5.329653336738e-01 5.223432960257e-01 5.418843072058e-01 5.748934143449e-01 5.983875697017e-01 5.954080143249e-01 5.599154693148e-01 4.987370935682e-01 4.339860164010e-01 4.017502385036e-01 4.277613207309e-01 4.952104730991e-01 5.652787011801e-01 6.076672454049e-01 6.061345618007e-01 5.573225615154e-01 4.715485051418e-01 3.783898601401e-01 3.347281813285e-01 3.842151112978e-01 4.883381585439e-01 5.893120576839e-01 6.538436415784e-01 6.669370153694e-01 6.269848487996e-01 5.454913185183e-01 4.501919354166e-01 3.889385869973e-01 4.053293050448e-01 4.807817559044e-01 5.616917283826e-01 6.111297255216e-01 6.129423781972e-01 5.673385693393e-01 4.907535977532e-01 4.191021131520e-01 4.010611756533e-01 4.518207369248e-01 5.375173939144e-01 6.162031165980e-01 6.590641725399e-01 6.533838744169e-01 6.005074856487e-01 5.173450557791e-01 4.424961837351e-01 4.331841634417e-01 5.114137557615e-01 6.345259816417e-01 7.513149763654e-01 8.150863192340e-01 8.121014099279e-01 7.427298826959e-01 6.217873637171e-01 4.845983733460e-01 4.001240502153e-01 4.374522820927e-01 5.572840145516e-01 6.797049238809e-01 7.601802676542e-01 7.849188568564e-01 7.607792093026e-01 6.719203989699e-01 5.600536876228e-01 4.637490808712e-01 4.209349912314e-01 4.397352727019e-01 4.846097094531e-01 5.152463605436e-01 5.083792795936e-01 4.558587543373e-01 3.607301426893e-01 2.353692932514e-01 1.265375117776e-01 1.513702325805e-01 2.621536523396e-01 3.572505329082e-01 4.102561694615e-01 4.130420354225e-01 3.691599016516e-01 2.971709052599e-01 2.424724960627e-01 2.679574129336e-01 3.605159935477e-01 4.602966216615e-01 5.307600447715e-01 5.537463957625e-01 5.225721755485e-01 4.401765209956e-01 3.192246280742e-01 1.883740508558e-01 1.387312744048e-01 2.312578975899e-01 3.390738693908e-01 4.115410000142e-01 4.342321051703e-01 4.052516820095e-01 3.329490913446e-01 2.387696552540e-01 1.725055077513e-01 2.011484586601e-01 2.817110554359e-01 3.487103199085e-01 3.759337337094e-01 3.552610715352e-01 2.907409839588e-01 2.023443298047e-01 1.516983103641e-01 2.138689571811e-01 3.200564105412e-01 4.088160290313e-01 4.554844914388e-01 4.497453059293e-01 3.901448330405e-01 3.070773122851e-01 2.113164879106e-01 1.904429337577e-01 2.775014340514e-01 3.851303019487e-01 4.629419969806e-01 4.898810807623e-01 4.582192050929e-01 3.712690694485e-01 2.462058360728e-01 1.428132798494e-01 2.046728072503e-01 3.432128281582e-01 4.641252947344e-01 5.421389603690e-01 5.643800273601e-01 5.268490296539e-01 4.360090980129e-01 3.144944200355e-01 2.271123956326e-01 2.956916187289e-01 4.557903429128e-01 6.075215327776e-01 7.092003384710e-01 7.408729721371e-01 6.961102422987e-01 5.817008479713e-01 4.213711498680e-01 2.776268909301e-01 2.898357179219e-01 4.410303407903e-01 5.959399658474e-01 6.986670052064e-01 7.270613584148e-01 6.752534514324e-01 5.510436254223e-01 3.780607622413e-01 2.198860816047e-01 2.492828146515e-01 4.215285775101e-01 5.841589165691e-01 6.876209715148e-01 7.199857507638e-01 6.832872643580e-01 5.862181482732e-01 4.539524147893e-01 3.454539953694e-01 3.240617282164e-01 4.116429350553e-01 5.472448090230e-01 6.473096194408e-01 6.808557665605e-01 6.383588182044e-01 5.221039324726e-01 3.456957918983e-01 1.407358432948e-01 1.473667559963e-01 3.550304884793e-01 5.335022231046e-01 6.506825371840e-01 6.931102300785e-01 6.539584723903e-01 5.395638163071e-01 3.733240520767e-01 2.246491243521e-01 2.722752244449e-01 4.550300859665e-01 6.271445250345e-01 7.417025158647e-01 7.789418740750e-01 7.336055123495e-01 6.142286814485e-01 4.465350574453e-01 2.940666136708e-01 2.965256176178e-01 4.439759481263e-01 5.958441595853e-01 6.925428015379e-01 7.116598839201e-01 6.490015864942e-01 5.171769665693e-01 3.551701090640e-01 2.753566232926e-01 3.917205260579e-01 5.783295947965e-01 7.365566162921e-01 8.273443398795e-01 8.333637667984e-01 7.520314722528e-01 5.947808061569e-01 3.904687889107e-01 2.201441884515e-01 2.850903982686e-01 4.743178214606e-01 6.336139682773e-01 7.203665881982e-01 7.188280317944e-01 6.284617550041e-01 4.626671860821e-01 2.528641462192e-01 1.325057826744e-01 3.055629743397e-01 5.032802082041e-01 6.499770282155e-01 7.219341070102e-01 7.080663938112e-01 6.083546509047e-01 4.344562854843e-01 2.171413133574e-01 1.553500018236e-01 3.866105470213e-01 6.154038767873e-01 7.803716539379e-01 8.543712017887e-01 8.249052013377e-01 6.945701387150e-01 4.839904758127e-01 2.563516236151e-01 2.740660357937e-01 5.283767302959e-01 7.752282030904e-01 9.502503705600e-01 1.024982699592e+00 9.881419710370e-01 8.449950544449e-01 6.198907939461e-01 3.742331244781e-01 3.079929495934e-01 5.190011667320e-01 7.625180371014e-01 9.406017975507e-01 1.018572137664e+00 9.842801260188e-01 8.432225638818e-01 6.187705059280e-01 3.632446839659e-01 2.538194662637e-01 4.426363914103e-01 6.683065125072e-01 8.261163196098e-01 8.840711277574e-01 8.327615613787e-01 6.797743439257e-01 4.492814678613e-01 1.990626100213e-01 2.262863000323e-01 4.734172488829e-01 6.818277940032e-01 8.041072366241e-01 8.203809981242e-01 7.273223099440e-01 5.452283162566e-01 3.063943900211e-01 1.088153478565e-01 3.054812586978e-01 5.578677484170e-01 7.613275399521e-01 8.886836097374e-01 9.206066818428e-01 8.399579835780e-01 6.635283478142e-01 4.385124944565e-01 3.048111220998e-01 4.468806253472e-01 6.847439028694e-01 8.816517391896e-01 9.912810781122e-01 9.939493521728e-01 8.909654269071e-01 7.064760660442e-01 4.878985736835e-01 3.470687527364e-01 4.394507965055e-01 6.505766567155e-01 8.450033561307e-01 9.724387783471e-01 1.012215035506e+00 9.596398147630e-01 8.237076221514e-01 6.285009109529e-01 4.175481934663e-01 3.133024670142e-01 4.261890177876e-01 6.005874842562e-01 7.319796300455e-01 7.842460364289e-01 7.471619574125e-01 6.280231220780e-01 4.526983178281e-01 2.854222418496e-01 2.828317759738e-01 4.404949257349e-01 5.997715445172e-01 6.996241779998e-01 7.188586930969e-01 6.551629858672e-01 5.232359699309e-01 3.624180354939e-01 2.738906492600e-01 3.638816975435e-01 5.213551292273e-01 6.470755175801e-01 7.029885836828e-01 6.750152998370e-01 5.646536680033e-01 3.875249547952e-01 1.817169724526e-01 1.582170883861e-01 3.584081869915e-01 5.372603687792e-01 6.495237115258e-01 6.771886305269e-01 6.164742579159e-01 4.790588115281e-01 3.023570959130e-01 2.209091058002e-01 3.736679576299e-01 5.786884896920e-01 7.415095113293e-01 8.270631023825e-01 8.174619891983e-01 6.984908746618e-01 5.375837634762e-01 3.013358043121e-01 9.969881447517e-02 3.026823870650e-01 5.495399624686e-01 7.391212309714e-01 8.446044697522e-01 8.530992077845e-01 7.649486077446e-01 5.944873796594e-01 3.738541791061e-01 1.957300447013e-01 2.849997862186e-01 4.816798221521e-01 6.437851802095e-01 7.368623489643e-01 7.483809906920e-01 6.791694873262e-01 5.430980677050e-01 3.687473254733e-01 2.635454480408e-01 3.673786727215e-01 5.480985235118e-01 6.922727044786e-01 7.591483253804e-01 7.334946983506e-01 6.172480966475e-01 4.296901790814e-01 2.257825632641e-01 2.289672100476e-01 4.403135591603e-01 6.394560925183e-01 7.696412313123e-01 8.081378991913e-01 7.486716313134e-01 6.007400523515e-01 3.937673739793e-01 2.203433090922e-01 3.149460296406e-01 5.403681566677e-01 7.359854959568e-01 8.571638911655e-01 8.886758212177e-01 8.301728281610e-01 6.911226359082e-01 4.977057955565e-01 3.043554848630e-01 2.919642695803e-01 4.905519775506e-01 6.923897382346e-01 8.302508108408e-01 8.767518412276e-01 8.221745877168e-01 6.720333757511e-01 4.479735405651e-01 2.084723534657e-01 2.403900962178e-01 4.899177122968e-01 7.100373952140e-01 8.499161424073e-01 8.982268097219e-01 8.497392704968e-01 7.009635203588e-01 4.701244126228e-01 1.992917879599e-01 1.840212160668e-01 4.536725958266e-01 6.876761794273e-01 8.408618585980e-01 8.922689995742e-01 8.351613536901e-01 6.767459622971e-01 4.372463776149e-01 1.503463067267e-01 1.716179234766e-01 4.516303366467e-01 6.767020584490e-01 8.160564236969e-01 8.524161439940e-01 7.820131924694e-01 6.154515966233e-01 3.795586335756e-01 1.548750841957e-01 2.811121681378e-01 5.328969637224e-01 7.349896229029e-01 8.507329002627e-01 8.873715963122e-01 7.987588016011e-01 6.311473913252e-01 4.210331778780e-01 2.897478043179e-01 4.098960346557e-01 6.274378298775e-01 8.104021167249e-01 9.137757288218e-01 9.203486162558e-01 8.315897838221e-01 6.687884614392e-01 4.839149442813e-01 3.916876813782e-01 4.851035048539e-01 6.633218718405e-01 8.207213764400e-01 9.107858585647e-01 9.137770047928e-01 8.263954540886e-01 6.599467215395e-01 4.437404848743e-01 2.564084502153e-01 3.247094911188e-01 5.446035617221e-01 7.368521386219e-01 8.486451513004e-01 8.593969715501e-01 7.666477477820e-01 5.849031482342e-01 3.521041438571e-01 2.071964206506e-01 3.760275879492e-01 6.108798085348e-01 7.909963380096e-01 8.803515510113e-01 8.642920274385e-01 7.443475414593e-01 5.385626302707e-01 2.921126130664e-01 2.088669254250e-01 4.375602230919e-01 6.815029387378e-01 8.586048770192e-01 9.394880783204e-01 9.122569444683e-01 7.800757790928e-01 5.609558786413e-01 2.929844213284e-01 1.611831974594e-01 3.997294364446e-01 6.497724637515e-01 8.306268308362e-01 9.162132250381e-01 8.965992036419e-01 7.762425276621e-01 5.742944360921e-01 3.311480350387e-01 1.949239739842e-01 3.733821851177e-01 5.980787821849e-01 7.636144300147e-01 8.397534891743e-01 8.267829949445e-01 7.405579599574e-01 5.992202341164e-01 4.381462011933e-01 3.336736686993e-01 3.785550376395e-01 5.169606915260e-01 6.529301083636e-01 7.316729963264e-01 7.348327375305e-01 6.624052850071e-01 5.292411874048e-01 3.674309719564e-01 2.488002170582e-01 2.827677343181e-01 4.049550646442e-01 5.114300144422e-01 5.641021748211e-01 5.543834656027e-01 5.003009594808e-01 4.217209610534e-01 3.605426999433e-01 3.618762470246e-01 4.239031438413e-01 5.017730763251e-01 5.584739784480e-01 5.737518146952e-01 5.347093074435e-01 4.636613413465e-01 3.702142754063e-01 2.984088621068e-01 3.088144022724e-01 3.913918610064e-01 4.839640800602e-01 5.470422192485e-01 5.635550582049e-01 5.307982392438e-01 4.584741572554e-01 3.706899890754e-01 3.108978826505e-01 3.228009986331e-01 3.906071016071e-01 4.643663467052e-01 5.121450377062e-01 5.211578272142e-01 4.919211359780e-01 4.361169517578e-01 3.763283123053e-01 3.422694083279e-01 3.513381325002e-01 3.889267649103e-01 4.265828570781e-01 4.451347834440e-01 4.388762140500e-01 4.137454625296e-01 3.850352610387e-01 3.715084006821e-01 3.827777855865e-01 4.106787781827e-01 4.378215641226e-01 4.504767313510e-01 4.440176917462e-01 4.237148199919e-01 4.030861849905e-01 3.977406156159e-01 4.139353148993e-01 4.426765806832e-01 4.671781037873e-01 4.733915674857e-01 4.610718741607e-01 4.305678639908e-01 3.933610771815e-01 3.698830950313e-01 3.615500681364e-01 3.893056188362e-01 4.461447315499e-01 4.922879679493e-01 5.114328600291e-01 4.953367809988e-01 4.421309486677e-01 3.570440633637e-01 2.559651164160e-01 1.816361608522e-01 2.068269522198e-01 3.018891667211e-01 3.975860198698e-01 4.637747136909e-01 4.929543703464e-01 4.865329803172e-01 4.363458818788e-01 3.513406011813e-01 2.595817433325e-01 2.260554146470e-01 2.964655134315e-01 4.110322586958e-01 5.158137371745e-01 5.854053301101e-01 6.073880160888e-01 5.778671679733e-01 5.007641341644e-01 3.885334538606e-01 2.671831477830e-01 1.973261044011e-01 2.441568519795e-01 3.418179603722e-01 4.238401992733e-01 4.657547471190e-01 4.597486176034e-01 4.082129604958e-01 3.236568987827e-01 2.343514224454e-01 1.984180502416e-01 2.507272409955e-01 3.330257171324e-01 3.967949725897e-01 4.220967851945e-01 4.034800207432e-01 3.467886838847e-01 2.722639861486e-01 2.245562065173e-01 2.530968443801e-01 3.325810958791e-01 4.097938511440e-01 4.550153926797e-01 4.550077028193e-01 4.081512215617e-01 3.253783554314e-01 2.397178426657e-01 2.237209336880e-01 3.039076835261e-01 4.119274037264e-01 5.023635631055e-01 5.539219404913e-01 5.573707705909e-01 5.136566476758e-01 4.360167373436e-01 3.568011208731e-01 3.322368379149e-01 3.933262268620e-01 4.977313372554e-01 5.946198470189e-01 6.548563623346e-01 6.626982542882e-01 6.016453197822e-01 4.833519842461e-01 3.467640204512e-01 2.866554108362e-01 3.786522207154e-01 5.275540821636e-01 6.597243435825e-01 7.338351884991e-01 7.335603298148e-01 6.661629892327e-01 5.375601824378e-01 3.889882975865e-01 3.191570670392e-01 4.111360415604e-01 5.684421460928e-01 6.997632308856e-01 7.654919216599e-01 7.504417466862e-01 6.577433818171e-01 5.126885922548e-01 3.835595287344e-01 3.963068725654e-01 5.523574723455e-01 7.313449149216e-01 8.636031854803e-01 9.170264621763e-01 8.802025371868e-01 7.600701626738e-01 5.863961812625e-01 4.322548340501e-01 4.299056133763e-01 5.842417245837e-01 7.629925056830e-01 8.890369695828e-01 9.294951293184e-01 8.757730700965e-01 7.412122452001e-01 5.692260249210e-01 4.588188922110e-01 5.228502316790e-01 6.971384852488e-01 8.704157239787e-01 9.896915792507e-01 1.026952335517e+00 9.638305386857e-01 7.958333378505e-01 5.690016710042e-01 4.168527378637e-01 5.352654897934e-01 7.982968337285e-01 1.055105898694e+00 1.235329973750e+00 1.315794993021e+00 1.286459677155e+00 1.152319968132e+00 9.350881334565e-01 6.806170998998e-01 4.864441848958e-01 5.152257452026e-01 7.120105961050e-01 9.093239149428e-01 1.031435696635e+00 1.049217414388e+00 9.584519426835e-01 7.766788987937e-01 5.510022884389e-01 4.001486670528e-01 4.873005978077e-01 7.029640116493e-01 8.960210109536e-01 1.005735063333e+00 1.008074829918e+00 9.005432073588e-01 7.003720187424e-01 4.530314243497e-01 2.988078106178e-01 4.433780277204e-01 6.890827969146e-01 8.889553896563e-01 9.954854988055e-01 9.897048004903e-01 8.712285746296e-01 6.576869503452e-01 3.931261012042e-01 2.419180654552e-01 4.408758813116e-01 7.105462093594e-01 9.231839694666e-01 1.040180867616e+00 1.045860251036e+00 9.420986154091e-01 7.496802061090e-01 5.188604490143e-01 3.804071493233e-01 4.970508800720e-01 7.304631675874e-01 9.397339921756e-01 1.074507474968e+00 1.113625185142e+00 1.057621766476e+00 9.280427466379e-01 7.616616311001e-01 6.090209202042e-01 5.582654274402e-01 6.373667563440e-01 7.742269731124e-01 8.953755172238e-01 9.643182077346e-01 9.701673216597e-01 9.197531278042e-01 8.339900391176e-01 7.443471913266e-01 6.840740316628e-01 6.695132166191e-01 6.869403285616e-01 7.066357033565e-01 7.055448153966e-01 6.766502064371e-01 6.292385125885e-01 5.852265660336e-01 5.685882624041e-01 5.868349532299e-01 6.230945138435e-01 6.507706789844e-01 6.508555488679e-01 6.247207645947e-01 5.830247068974e-01 5.387134076916e-01 5.137633103493e-01 5.245911458985e-01 5.689769074598e-01 6.304849967862e-01 6.859948477075e-01 7.179576761260e-01 7.191640307227e-01 6.939428582864e-01 6.580134803750e-01 6.351389315873e-01 6.458709410519e-01 6.923695497401e-01 7.570679158722e-01 8.177151111115e-01 8.657469030923e-01 8.635297295678e-01 8.426846526199e-01 8.266237340512e-01 8.142204870217e-01 8.073102864400e-01 8.099949112885e-01 8.207469552415e-01 8.325133909825e-01 8.365785246699e-01 8.270901864382e-01 8.040707933788e-01 7.739616868058e-01 7.476322766401e-01 7.352640580992e-01 7.401337052410e-01 7.559596761676e-01 7.706618288092e-01 7.727430976327e-01 7.559941901777e-01 7.214415566037e-01 6.770059067841e-01 6.351090857329e-01 6.073682279645e-01 5.978017837076e-01 5.999943587512e-01 6.017660196654e-01 5.928181746226e-01 5.714980580024e-01 5.540448351402e-01 5.477464769393e-01 5.517635106947e-01 5.529577980389e-01 5.473473402692e-01 5.344627709863e-01 5.156635629514e-01 4.963165577111e-01 4.863646918888e-01 4.962841867585e-01 5.293726921246e-01 5.776627921075e-01 6.263658012277e-01 6.608137916088e-01 6.699021424844e-01 6.565481712105e-01 6.187679308409e-01 5.773087111431e-01 5.490444537193e-01 5.472099670590e-01 5.707946569105e-01 6.099164649404e-01 6.432723161328e-01 6.451552933020e-01 6.103659224468e-01 5.434301938339e-01 4.605883892623e-01 3.929748073851e-01 3.791400754733e-01 4.266471571958e-01 5.001147376653e-01 5.618147918224e-01 5.889822283738e-01 5.717056972466e-01 5.105806929413e-01 4.170333738222e-01 3.181607878311e-01 2.673198270909e-01 3.084498026572e-01 4.003247151141e-01 4.878264215281e-01 5.436447782274e-01 5.570765718174e-01 5.278786577662e-01 4.645946311304e-01 3.848475470978e-01 3.170604875359e-01 2.948983011685e-01 3.258985176613e-01 3.814192740195e-01 4.342101364929e-01 4.729693182109e-01 4.975637501640e-01 5.130266556066e-01 5.239850340417e-01 5.306197432153e-01 5.283937538523e-01 5.116879429192e-01 4.796225728977e-01 4.422024451364e-01 4.241594890086e-01 4.541088173121e-01 5.349940618639e-01 6.418707957175e-01 7.497962641114e-01 8.320578639556e-01 8.708585255533e-01 8.575685678784e-01 7.943400174823e-01 6.973939209557e-01 6.028129455329e-01 5.654729313997e-01 6.219172791034e-01 7.472050921587e-01 8.813940685538e-01 9.787752140240e-01 1.013078260801e+00 9.750486694500e-01 8.729727703974e-01 7.370760282044e-01 6.279962525068e-01 6.228574841324e-01 7.313125645350e-01 8.813928466880e-01 1.005649766798e+00 1.066024354083e+00 1.047575152982e+00 9.551756844851e-01 8.151172878951e-01 6.812591348555e-01 6.313892984624e-01 7.010720360462e-01 8.316045528291e-01 9.472186034921e-01 1.002108754981e+00 9.772560705158e-01 8.753413930275e-01 7.216588376568e-01 5.734201775252e-01 5.245349108125e-01 6.156653943707e-01 7.650071782842e-01 8.890726576624e-01 9.450818574009e-01 9.179137075518e-01 8.143838385506e-01 6.662695991286e-01 5.436095320662e-01 5.459636035162e-01 6.798707662636e-01 8.504301471535e-01 9.851946895332e-01 1.048515824045e+00 1.028864340698e+00 9.351383144889e-01 7.986196610803e-01 6.788694938254e-01 6.524763868507e-01 7.396954275462e-01 8.761378259112e-01 9.929189808242e-01 1.051126916517e+00 1.036985240825e+00 9.568238287279e-01 8.362122516871e-01 7.415281627244e-01 7.214371857319e-01 7.781948889408e-01 8.673534904407e-01 9.403538534347e-01 9.667521776182e-01 9.352155083137e-01 8.522046821533e-01 7.431261333196e-01 6.552518877870e-01 6.446154288273e-01 7.224749099508e-01 8.311538736729e-01 9.206050715598e-01 9.589088996222e-01 9.331234737268e-01 8.482618631776e-01 7.284772815606e-01 6.207762275354e-01 5.869918395165e-01 6.504299382721e-01 7.655541924805e-01 8.715698276148e-01 9.351824066567e-01 9.543370295179e-01 9.268225910325e-01 8.610089386576e-01 7.684542253717e-01 6.641472864005e-01 5.747768442363e-01 5.239870564057e-01 5.203008889375e-01 5.545321333245e-01 6.064801199623e-01 6.584119267291e-01 6.984014298532e-01 7.184798573871e-01 7.130363109490e-01 6.790449630736e-01 6.178737192635e-01 5.386474734785e-01 4.632762014228e-01 4.283174935715e-01 4.617806095800e-01 5.476638024083e-01 6.460642322252e-01 7.248801993132e-01 7.651222941612e-01 7.592692639798e-01 7.110750047827e-01 6.367885937401e-01 5.664937141535e-01 5.388365036993e-01 5.795279176211e-01 6.471253242093e-01 7.058424914023e-01 7.306623647995e-01 7.111341338609e-01 6.521457518324e-01 5.760021232157e-01 5.235333872083e-01 5.359822126699e-01 6.118100920647e-01 7.086808760779e-01 7.843730608898e-01 8.120302275508e-01 7.795233580013e-01 6.882772691737e-01 5.545444406307e-01 4.172672403543e-01 3.536942240674e-01 4.190514164422e-01 5.451957623943e-01 6.561927507206e-01 7.155048706121e-01 7.084195090746e-01 6.343421707824e-01 5.053053960859e-01 3.497918189976e-01 2.379639535948e-01 2.814216826846e-01 4.134559876651e-01 5.322439747370e-01 6.017442513834e-01 6.107184672112e-01 5.621140330119e-01 4.723602406599e-01 3.751908170209e-01 3.252926056977e-01 3.577564112860e-01 4.319837746031e-01 4.929370167091e-01 5.116115696788e-01 4.795944926563e-01 4.063119342782e-01 3.284578510121e-01 3.002393920907e-01 3.509419550676e-01 4.421198901697e-01 5.258985026606e-01 5.732598860822e-01 5.632790808573e-01 4.893616391998e-01 3.630501345275e-01 2.223545947685e-01 1.977913425317e-01 3.403474463125e-01 5.041668385479e-01 6.315257624451e-01 6.992897395147e-01 7.045875757088e-01 6.372206782683e-01 5.211274105927e-01 3.808157826228e-01 2.670396744956e-01 2.688381975748e-01 3.736048522947e-01 4.900022292985e-01 5.741013422973e-01 6.059331785074e-01 5.885703593278e-01 5.308958412925e-01 4.570766574809e-01 4.048150848419e-01 4.032788520969e-01 4.397622373079e-01 4.745853273454e-01 4.771281756031e-01 4.359148512556e-01 3.600499949752e-01 2.883809526489e-01 2.927398001704e-01 3.855432533008e-01 4.993963881231e-01 5.829179874216e-01 6.085375648053e-01 5.638507455940e-01 4.497707094902e-01 2.832671102877e-01 1.391623041928e-01 2.510129612431e-01 4.524634291049e-01 6.218109839491e-01 7.244532123201e-01 7.418475315235e-01 6.679916345283e-01 5.104332320954e-01 2.953701658666e-01 1.477829008895e-01 3.362541388153e-01 5.785721800900e-01 7.703503927806e-01 8.778992448829e-01 8.834317273094e-01 7.834700073538e-01 5.899764445407e-01 3.358377755839e-01 1.676247184085e-01 3.790516674300e-01 6.486320936824e-01 8.646934577379e-01 9.680267543673e-01 9.633829512850e-01 8.411254533457e-01 6.164543024135e-01 3.266908926356e-01 1.619338043433e-01 4.305103742536e-01 7.163853515353e-01 9.235900289607e-01 1.018687577017e+00 9.866234133918e-01 8.301557041624e-01 5.715105716009e-01 2.705209529021e-01 2.631245388525e-01 5.791973098850e-01 8.700477302677e-01 1.065074448329e+00 1.131037043616e+00 1.054181829047e+00 8.497818926269e-01 5.521964210688e-01 2.073338926466e-01 2.530604983766e-01 6.219425874688e-01 9.530381203401e-01 1.196935644408e+00 1.301616237764e+00 1.251635709940e+00 1.055200536166e+00 7.448949238375e-01 4.041858622488e-01 3.662606919704e-01 7.004264378305e-01 1.034936617395e+00 1.266757664266e+00 1.356409490120e+00 1.290261211223e+00 1.077469459977e+00 7.579370594945e-01 4.464971300191e-01 4.369899280487e-01 7.356979956077e-01 1.060145322978e+00 1.300703451679e+00 1.416666648677e+00 1.392338218275e+00 1.231160678270e+00 9.505072156187e-01 6.059362339548e-01 3.521212460827e-01 5.075715613225e-01 8.203755948735e-01 1.068009000567e+00 1.188568975855e+00 1.160855198938e+00 9.901326964421e-01 7.097662053850e-01 4.112831569534e-01 3.966441306325e-01 6.961595081511e-01 9.960575501777e-01 1.193427183530e+00 1.248226587979e+00 1.148124298984e+00 9.049661164880e-01 5.579523645628e-01 2.435651525651e-01 4.555692258805e-01 8.398548797814e-01 1.152140820275e+00 1.334813016634e+00 1.361158127593e+00 1.228522155665e+00 9.604393554968e-01 6.196701721766e-01 4.043438438225e-01 6.121679322069e-01 9.579405480707e-01 1.235057198992e+00 1.376485088937e+00 1.355165467602e+00 1.170945928846e+00 8.497894809826e-01 4.574071018252e-01 3.042899645713e-01 6.675143161428e-01 1.057481990999e+00 1.346420459920e+00 1.486383461498e+00 1.475889595943e+00 1.297510140708e+00 9.767215105770e-01 5.702625087993e-01 2.980799639154e-01 5.920722068329e-01 9.897364885167e-01 1.292749081596e+00 1.446477048448e+00 1.428493971667e+00 1.241043311876e+00 9.100738768113e-01 4.894535094965e-01 2.135192467292e-01 5.697445821807e-01 9.616939347509e-01 1.239528952402e+00 1.357276129214e+00 1.329636687568e+00 1.166005309111e+00 8.891028958517e-01 5.491293812527e-01 3.179654921175e-01 5.289583302298e-01 8.667761926507e-01 1.130544439005e+00 1.263787944685e+00 1.245734998871e+00 1.080885235577e+00 7.995258710637e-01 4.752273417415e-01 3.564117233126e-01 6.178887623731e-01 9.233610742703e-01 1.138860548214e+00 1.220917156351e+00 1.157404059120e+00 9.622376899921e-01 6.814052227822e-01 4.385671302417e-01 4.997825403630e-01 7.796554367629e-01 1.041035544519e+00 1.196924654862e+00 1.212974367393e+00 1.082138059120e+00 8.204178121036e-01 4.685163616371e-01 1.816983498140e-01 4.542684246183e-01 8.098768782856e-01 1.078239721372e+00 1.216442412494e+00 1.205883969059e+00 1.049284750378e+00 7.713382253252e-01 4.284494673338e-01 2.552673918769e-01 5.406833639498e-01 8.647561445368e-01 1.097114822907e+00 1.197433244605e+00 1.150778494918e+00 9.645320987717e-01 6.794548457193e-01 3.470073226863e-01 1.710988270125e-01 4.476030601292e-01 7.300235482103e-01 9.273999769265e-01 1.012396084439e+00 9.757341232563e-01 8.244705283929e-01 5.823051154637e-01 3.130634344095e-01 3.300294792485e-01 6.227673044181e-01 8.979301002116e-01 1.075346901068e+00 1.141585165867e+00 1.045887254437e+00 8.355893955728e-01 5.376859950540e-01 2.132337877450e-01 2.750379242208e-01 6.084396736166e-01 8.976588419568e-01 1.094585383700e+00 1.175097941067e+00 1.129890361637e+00 9.641841289995e-01 6.971660119956e-01 3.625531716416e-01 9.271438202740e-02 3.977139915277e-01 7.054709048548e-01 9.242280789663e-01 1.024811341058e+00 9.955558327081e-01 8.431837571647e-01 5.949901757878e-01 3.183079138824e-01 2.808329760298e-01 5.421332081691e-01 7.947388814737e-01 9.559474254961e-01 9.953392429772e-01 9.047383857357e-01 6.959618799686e-01 4.042242862510e-01 1.746845904717e-01 4.117241192840e-01 7.258954884301e-01 9.668868247448e-01 1.092388043989e+00 1.082354194089e+00 9.368276859032e-01 6.788688058621e-01 3.764353861249e-01 3.231143803691e-01 6.346416800841e-01 9.629597720525e-01 1.204758250346e+00 1.318037774549e+00 1.284575705336e+00 1.108154956077e+00 8.180424828144e-01 4.931643741760e-01 4.063504999555e-01 7.016163046246e-01 1.045756759121e+00 1.306671287632e+00 1.435820470523e+00 1.414525529774e+00 1.249217758194e+00 9.753173464213e-01 6.794404126250e-01 5.692305978667e-01 7.783697582577e-01 1.085665059393e+00 1.333704840495e+00 1.459784029443e+00 1.441165875116e+00 1.283737662893e+00 1.023373729475e+00 7.426919986302e-01 6.144691540712e-01 7.592964845259e-01 1.005399676778e+00 1.209888596456e+00 1.316767582639e+00 1.300758385735e+00 1.161808472231e+00 9.269433438262e-01 6.687460269017e-01 5.630667823253e-01 7.478046161298e-01 1.051371415582e+00 1.302088244563e+00 1.431931765162e+00 1.414878767283e+00 1.253737174397e+00 9.833761308256e-01 6.946686013179e-01 6.006585488377e-01 8.202019619952e-01 1.131850261728e+00 1.379804573993e+00 1.499825678840e+00 1.469021748844e+00 1.296230351176e+00 1.028017261168e+00 7.893289439162e-01 7.678795311582e-01 9.979576784535e-01 1.311491837042e+00 1.572881832090e+00 1.716937986310e+00 1.713405607532e+00 1.562929375257e+00 1.286331136274e+00 9.470257310750e-01 7.188946776622e-01 8.300404550806e-01 1.152746899791e+00 1.459324256226e+00 1.645172328844e+00 1.667716908051e+00 1.521728541987e+00 1.238018192024e+00 9.005545572515e-01 7.098895178963e-01 8.771058953832e-01 1.221204255473e+00 1.527595369833e+00 1.702286713632e+00 1.707246516147e+00 1.540407858843e+00 1.235214850016e+00 8.789211228387e-01 6.861049148804e-01 8.761452939268e-01 1.236643177381e+00 1.550121708384e+00 1.727017165430e+00 1.732157160614e+00 1.565371809758e+00 1.260557373173e+00 9.001287311461e-01 6.767402961292e-01 8.150565822189e-01 1.136383853496e+00 1.415333605750e+00 1.559457670377e+00 1.535141001612e+00 1.344924804911e+00 1.026464858429e+00 6.767642778208e-01 5.579739600114e-01 8.285135798174e-01 1.188594425129e+00 1.459796495093e+00 1.599823501083e+00 1.575025757914e+00 1.375574250451e+00 1.041170356848e+00 6.783709200764e-01 5.886762353307e-01 9.102910731500e-01 1.305192652761e+00 1.603619732942e+00 1.739464663834e+00 1.687471925984e+00 1.454699537308e+00 1.084325880526e+00 6.895770548100e-01 5.971150014490e-01 9.408636217290e-01 1.345120868189e+00 1.628457669125e+00 1.767932630884e+00 1.747046827637e+00 1.567271930579e+00 1.253980482396e+00 8.612853479338e-01 5.766123854284e-01 7.441282976922e-01 1.141979617612e+00 1.490828530050e+00 1.693429228489e+00 1.712115962428e+00 1.544115700373e+00 1.219083341473e+00 8.105528508293e-01 5.237690009329e-01 7.030110941001e-01 1.086993472881e+00 1.407560302505e+00 1.579017564634e+00 1.570411089515e+00 1.383691476942e+00 1.051999165400e+00 6.620596887822e-01 4.970801747353e-01 7.631237668036e-01 1.144102435116e+00 1.462434903651e+00 1.651510787735e+00 1.683954245770e+00 1.555282904975e+00 1.278791279956e+00 8.920030556501e-01 5.178884033796e-01 4.839934985032e-01 8.140655218684e-01 1.143472095659e+00 1.353126768919e+00 1.403803536634e+00 1.297460597215e+00 1.050704747154e+00 7.062911861289e-01 3.746453632641e-01 4.259560662708e-01 7.669825712982e-01 1.077473300986e+00 1.276584985941e+00 1.331867705963e+00 1.235449530683e+00 1.001492965737e+00 6.678838460914e-01 3.322852411125e-01 3.821646123499e-01 7.287071890866e-01 1.041170206253e+00 1.244847856342e+00 1.309787273752e+00 1.227922110422e+00 1.010628758963e+00 6.879451658202e-01 3.189490529996e-01 2.423954591500e-01 5.872697115934e-01 9.026153361743e-01 1.117287165674e+00 1.205754047945e+00 1.163221856747e+00 1.006000842014e+00 7.769368381150e-01 5.683177863070e-01 5.442229825247e-01 7.248291542423e-01 9.561516922899e-01 1.133374943218e+00 1.195247308063e+00 1.139672180122e+00 9.786463528314e-01 7.352558570966e-01 4.606434509484e-01 3.093752267257e-01 4.713962955358e-01 7.215620037616e-01 9.225782356508e-01 1.032515186628e+00 1.035627240973e+00 9.326421757862e-01 7.398446510189e-01 4.941905396504e-01 2.926835236861e-01 3.591490448147e-01 5.902039051046e-01 8.082284239764e-01 9.609578798352e-01 1.026960717692e+00 9.988403456202e-01 8.808744537866e-01 6.888313973388e-01 4.534700738514e-01 2.544938390878e-01 3.064968646830e-01 5.169660747174e-01 7.094171123837e-01 8.360702228652e-01 8.783903548086e-01 8.311126049880e-01 6.999181808854e-01 5.009111933643e-01 2.648461846669e-01 1.370234340740e-01 3.379746423171e-01 5.601260746790e-01 7.298409357126e-01 8.245442125738e-01 8.340255886049e-01 7.591763209825e-01 6.135665737888e-01 4.309111190348e-01 3.028511668346e-01 3.783931010922e-01 5.728631650831e-01 7.599978070633e-01 8.901236895155e-01 9.399239200318e-01 8.997599579493e-01 7.716552972410e-01 5.696124887735e-01 3.266633642667e-01 1.884078341387e-01 3.861566536426e-01 6.431246695628e-01 8.566661055410e-01 9.947535244122e-01 1.040074130033e+00 9.863851560990e-01 8.385896173835e-01 6.136231872940e-01 3.484025701210e-01 2.022666110898e-01 4.145905879035e-01 6.848593333791e-01 9.063258456335e-01 1.046440187249e+00 1.088646732443e+00 1.028588932504e+00 8.746179071652e-01 6.505758925668e-01 4.126754290789e-01 3.308713256768e-01 5.183074502490e-01 7.668732643933e-01 9.711186224258e-01 1.091973434037e+00 1.111048670804e+00 1.023764372587e+00 8.385068640510e-01 5.781086934403e-01 2.994875165101e-01 2.709432719916e-01 5.506875563264e-01 8.380479066218e-01 1.061491685815e+00 1.191604432729e+00 1.213346109625e+00 1.124074346446e+00 9.337455026980e-01 6.664315279905e-01 3.750351965723e-01 2.727578743601e-01 5.178493857752e-01 8.039762475514e-01 1.031726531919e+00 1.168078272767e+00 1.197920380156e+00 1.119606701475e+00 9.448945848961e-01 7.014179369207e-01 4.491238502243e-01 3.554687579343e-01 5.338183191628e-01 7.784745969628e-01 9.785281104383e-01 1.095363599600e+00 1.113724439757e+00 1.033825798368e+00 8.710924170450e-01 6.611422107872e-01 4.815668316544e-01 4.709555496295e-01 6.368343845848e-01 8.392411287223e-01 9.974740256578e-01 1.077385998433e+00 1.067230887175e+00 9.725678271750e-01 8.182512946418e-01 6.581357867399e-01 5.867245463139e-01 6.708823880857e-01 8.470343724304e-01 1.022419130266e+00 1.142444622700e+00 1.180187255914e+00 1.127493950181e+00 9.932198548706e-01 8.066926697504e-01 6.314085503540e-01 5.782493025117e-01 6.999662677492e-01 9.012033329245e-01 1.087372129687e+00 1.209134661280e+00 1.243322924364e+00 1.184126938392e+00 1.041197130494e+00 8.416488077892e-01 6.400701716998e-01 5.375219047684e-01 6.128021276524e-01 7.862797422292e-01 9.526016852180e-01 1.058170635754e+00 1.080096563426e+00 1.014202586067e+00 8.724607164469e-01 6.864174348875e-01 5.226687795973e-01 4.939274797434e-01 6.263572775372e-01 8.102282404601e-01 9.639644061885e-01 1.049151871584e+00 1.049535804798e+00 9.639993912218e-01 8.055201424846e-01 6.051129109065e-01 4.322205027996e-01 4.190575593407e-01 5.768564090270e-01 7.717101728935e-01 9.294505037079e-01 1.019595976112e+00 1.031122051778e+00 9.668742527662e-01 8.432195235590e-01 6.929890874546e-01 5.720298244360e-01 5.482022154732e-01 6.291733898615e-01 7.489856442406e-01 8.480754291328e-01 8.952729662226e-01 8.795197406027e-01 8.048831902772e-01 6.899312102044e-01 5.707800088602e-01 5.024491476580e-01 5.259358863336e-01 6.142531983773e-01 7.089387116290e-01 7.697493409091e-01 7.775691882611e-01 7.288770979822e-01 6.337980084443e-01 5.182829610444e-01 4.301099624843e-01 4.259952563790e-01 5.035476983969e-01 6.033389596764e-01 6.776519232369e-01 7.017311092905e-01 6.664783321444e-01 5.754976428855e-01 4.470251161833e-01 3.273312454742e-01 3.113382396453e-01 4.252389468987e-01 5.765011880816e-01 7.046607532088e-01 7.819522964572e-01 7.956121732534e-01 7.438808445740e-01 6.364688040885e-01 4.993806022813e-01 3.907769180738e-01 4.011156309589e-01 5.298799264848e-01 6.903898560999e-01 8.264386786089e-01 9.104778577206e-01 9.299724791850e-01 8.836374876886e-01 7.814282658565e-01 6.472291746192e-01 5.260928356184e-01 4.850495005031e-01 5.535438615256e-01 6.774815478474e-01 7.940982014155e-01 8.667186265367e-01 8.771476078768e-01 8.194157208543e-01 6.973280510290e-01 5.239008770216e-01 3.253722582731e-01 1.835363862848e-01 2.745504394523e-01 4.547724028223e-01 6.099359691188e-01 7.103188872793e-01 7.433144632556e-01 7.055734057889e-01 6.022256813226e-01 4.480423562206e-01 2.772463007783e-01 2.062292666443e-01 3.413105907826e-01 5.268893088519e-01 6.873974021869e-01 7.969852615676e-01 8.433338756547e-01 8.232595693637e-01 7.428585617920e-01 6.196499702666e-01 4.892382122454e-01 4.166587053711e-01 4.603714377375e-01 5.827587617086e-01 7.121909985404e-01 8.057579896896e-01 8.420320837361e-01 8.128293621102e-01 7.212114832760e-01 5.831240582172e-01 4.365404648383e-01 3.645914483290e-01 4.418261021562e-01 6.002764800797e-01 7.556480590669e-01 8.663985302683e-01 9.124971077274e-01 8.872187196103e-01 7.965855257077e-01 6.631689007211e-01 5.374002781560e-01 5.051388087454e-01 6.081294214470e-01 7.782950175762e-01 9.405701720674e-01 1.050959150342e+00 1.085348693815e+00 1.033435758568e+00 8.976070488576e-01 6.951789778475e-01 4.715949530710e-01 3.598607356690e-01 5.040917139239e-01 7.527932658662e-01 9.826260884085e-01 1.145242102758e+00 1.216176642401e+00 1.184868726081e+00 1.053702090946e+00 8.397278444698e-01 5.838157344241e-01 3.988172071940e-01 4.865134971351e-01 7.447142565761e-01 1.000895684037e+00 1.189564238426e+00 1.280525372010e+00 1.260650078463e+00 1.131445883112e+00 9.104340883536e-01 6.397382836625e-01 4.325029734655e-01 5.052735432215e-01 7.719761634724e-01 1.040957709220e+00 1.237378831208e+00 1.327000436767e+00 1.294192469928e+00 1.138164672050e+00 8.721150692397e-01 5.238989850495e-01 1.719187563119e-01 3.627349451746e-01 7.455377911814e-01 1.073761800898e+00 1.305159437220e+00 1.414408014470e+00 1.389380926886e+00 1.232012031624e+00 9.590748135716e-01 6.058826285834e-01 2.771633629887e-01 4.106395494038e-01 7.854595212547e-01 1.121902769702e+00 1.361533403906e+00 1.475295874741e+00 1.449807074800e+00 1.286421156249e+00 1.000660798999e+00 6.210487718989e-01 1.935238571711e-01 2.880464305291e-01 7.051295697126e-01 1.055371183023e+00 1.300082839486e+00 1.415070251993e+00 1.390143768972e+00 1.230614686403e+00 9.591766582371e-01 6.250114800846e-01 3.754103561869e-01 5.227567161312e-01 8.582480226122e-01 1.160354222734e+00 1.363286654708e+00 1.437752004328e+00 1.374147982038e+00 1.181266855628e+00 8.896675911512e-01 5.736902420306e-01 4.570436412477e-01 7.054051273891e-01 1.048096380946e+00 1.336653772653e+00 1.515266992461e+00 1.557153131258e+00 1.454775056205e+00 1.218788807291e+00 8.805969642641e-01 5.153211549619e-01 4.022308931878e-01 7.178851194852e-01 1.095673082029e+00 1.400406555257e+00 1.583943844190e+00 1.623077959265e+00 1.512845596772e+00 1.265998900989e+00 9.148713779951e-01 5.297330059179e-01 3.738856667034e-01 6.770275972917e-01 1.049763203618e+00 1.345993543006e+00 1.518388698266e+00 1.545445972109e+00 1.423821416117e+00 1.167058423682e+00 8.055722780870e-01 3.989490075413e-01 2.691293086619e-01 6.387524606589e-01 1.009642380253e+00 1.286222048801e+00 1.434018763104e+00 1.437578571892e+00 1.298710052313e+00 1.037865588469e+00 7.025167623485e-01 4.285033820845e-01 5.371077449672e-01 8.861591035147e-01 1.222576139734e+00 1.466417952669e+00 1.582116167787e+00 1.555112316049e+00 1.389046350398e+00 1.106053023941e+00
 6.653177776937e-01 6.706544307941e-01 6.575653754127e-01 6.242545578226e-01 5.740691616569e-01 5.171519408226e-01 4.687062548206e-01 4.425512317562e-01 4.408737077622e-01 4.510200904119e-01 4.547408197145e-01 4.380343059602e-01 3.950894513471e-01 3.296800507813e-01 2.588106778853e-01 2.213553174461e-01 2.574258434137e-01 3.361776286535e-01 4.130228854934e-01 4.626157063953e-01 4.730764582692e-01 4.437140084151e-01 3.866028307792e-01 3.324440381289e-01 3.351087388283e-01 3.972326465166e-01 4.980150089035e-01 6.007562846582e-01 6.782100176803e-01 7.162244491505e-01 7.108149625246e-01 6.678194804422e-01 6.039556462586e-01 5.474314422935e-01 5.302580209309e-01 5.633017928101e-01 6.145969502503e-01 6.789760879177e-01 7.235387021999e-01 7.253485831319e-01 6.854479143331e-01 6.199574588805e-01 5.588134296368e-01 5.369860477161e-01 5.683763607149e-01 6.310343931090e-01 6.903474638164e-01 7.214941368492e-01 7.145861508909e-01 6.743941071358e-01 6.198966017637e-01 5.812137697865e-01 5.853125940413e-01 6.331868795923e-01 6.995312676137e-01 7.552626987760e-01 7.818645291141e-01 7.745310802564e-01 7.419479932260e-01 7.045537708498e-01 6.877237613639e-01 7.066773583408e-01 7.538801734459e-01 8.052248676385e-01 8.357628340810e-01 8.290583346401e-01 7.801641480439e-01 6.965020074389e-01 5.990869855738e-01 5.229368454979e-01 5.047684947447e-01 5.486301687800e-01 6.200586346041e-01 6.822981345133e-01 7.145413387967e-01 7.117530061800e-01 6.821234883852e-01 6.445863352851e-01 6.228111705867e-01 6.321822438217e-01 6.679296723145e-01 7.094949405822e-01 7.350347642723e-01 7.307511878563e-01 6.940757640102e-01 6.348281457773e-01 5.754926584657e-01 5.463999127972e-01 5.668832058296e-01 6.260814024681e-01 6.939428985754e-01 7.427499628132e-01 7.540013913426e-01 7.135143186907e-01 6.525208420703e-01 5.916725191854e-01 5.459909272800e-01 5.304355306904e-01 5.473492710927e-01 5.827934896467e-01 6.164954652303e-01 6.317600221216e-01 6.190485057250e-01 5.766608830140e-01 5.120457410174e-01 4.491098667132e-01 3.816022336182e-01 3.510358702787e-01 3.837688004850e-01 4.535031980398e-01 5.197851926165e-01 5.576733250532e-01 5.594882956801e-01 5.356437205743e-01 4.843771031440e-01 4.509965053036e-01 4.672009855685e-01 5.354452556568e-01 6.288276205750e-01 7.181824300244e-01 7.838578758464e-01 8.157465200949e-01 8.121223318701e-01 7.790362519230e-01 7.292427822176e-01 6.704623778310e-01 6.248624369992e-01 6.237624100500e-01 6.601348931512e-01 7.118379092727e-01 7.577963779092e-01 7.836203697905e-01 7.836830316551e-01 7.610135067916e-01 7.260074237308e-01 6.934128258427e-01 6.761455372796e-01 6.778766074124e-01 6.905465344592e-01 7.000052622970e-01 6.941249437018e-01 6.680970962855e-01 6.265642082381e-01 5.833023811553e-01 5.568210145281e-01 5.592680957783e-01 5.855411714925e-01 6.164991944935e-01 6.316169607591e-01 6.176848915778e-01 5.722147594994e-01 5.054122889010e-01 4.424061247589e-01 4.189516239832e-01 4.530902250206e-01 5.217153940535e-01 5.870614383388e-01 6.216821593535e-01 6.117578923051e-01 5.561065007360e-01 4.673712735949e-01 3.778266526485e-01 3.441179634713e-01 3.994205566963e-01 5.006528069044e-01 5.942026363507e-01 6.498397253765e-01 6.546189265824e-01 6.087762083351e-01 5.258269565982e-01 4.359062544839e-01 3.873599605666e-01 4.149373373528e-01 4.915527065247e-01 5.666367400129e-01 6.078228852699e-01 6.021582383819e-01 5.526755986467e-01 4.790980566198e-01 4.202297450575e-01 4.189113080330e-01 4.691181500746e-01 5.448234708684e-01 6.150842792027e-01 6.510311317930e-01 6.422810958544e-01 5.922994936366e-01 5.195388653930e-01 4.614346168131e-01 4.653383864773e-01 5.439190364240e-01 6.641457879563e-01 7.950377331743e-01 8.529680704438e-01 8.422297367293e-01 7.656183042063e-01 6.388861853864e-01 4.982753390673e-01 4.130816541957e-01 4.502255259132e-01 5.693765144182e-01 6.916517869064e-01 7.753245161681e-01 8.177128972930e-01 7.845611231414e-01 6.882893891383e-01 5.690361291186e-01 4.664347200163e-01 4.223802103410e-01 4.450115084043e-01 4.938747215715e-01 5.254201999339e-01 5.155310588366e-01 4.560338662504e-01 3.496436647342e-01 2.080901387035e-01 8.990023949368e-02 1.480906901005e-01 2.722731640850e-01 3.690873695974e-01 4.194030387851e-01 4.170364974133e-01 3.666629895909e-01 2.884026942773e-01 2.327084220514e-01 2.680629956229e-01 3.711941203244e-01 4.778890368055e-01 5.527541632505e-01 5.784617468688e-01 5.487128484999e-01 4.664256753615e-01 3.433742873132e-01 2.033732124540e-01 1.201485743030e-01 1.987873322139e-01 3.088762026592e-01 3.860657349069e-01 4.150805701000e-01 3.938218983397e-01 3.299408725267e-01 2.423778223668e-01 1.716015291649e-01 1.793721705370e-01 2.441108688145e-01 3.017597388167e-01 3.241270869465e-01 3.029012421387e-01 2.424801005652e-01 1.648898724874e-01 1.388209321463e-01 2.135548452715e-01 3.130103021294e-01 3.908256841842e-01 4.281756107173e-01 4.187167473353e-01 3.654224182187e-01 2.722720372375e-01 1.888699222952e-01 1.951678433203e-01 2.878331319266e-01 3.861352972952e-01 4.506522166907e-01 4.640881356158e-01 4.206548741846e-01 3.247051602775e-01 1.937282075954e-01 1.037696234980e-01 2.066684975757e-01 3.399163057645e-01 4.426059989962e-01 5.049314853999e-01 5.160650847218e-01 4.742746528945e-01 3.888742972619e-01 2.883205619187e-01 2.257721949127e-01 3.089994058519e-01 4.644193695088e-01 6.057117048093e-01 6.959454209521e-01 7.174760953028e-01 6.655104988064e-01 5.479106139109e-01 3.890364989635e-01 2.532752965198e-01 2.782955549817e-01 4.270941211194e-01 5.714918695143e-01 6.626778216909e-01 6.817340419133e-01 6.247734575127e-01 5.007672085089e-01 3.337731315652e-01 1.897126742647e-01 2.368158494516e-01 4.016841046120e-01 5.608728699779e-01 6.554995348815e-01 6.771781183864e-01 6.293729400035e-01 5.236823208718e-01 3.898902532331e-01 3.017646411409e-01 3.312621297405e-01 4.349227864903e-01 5.516287474623e-01 6.231357973339e-01 6.283400661035e-01 5.613998391151e-01 4.273832613532e-01 2.416713255389e-01 5.168548908946e-02 2.128283616864e-01 4.118768223906e-01 5.642065661536e-01 6.481491996205e-01 6.624915327049e-01 5.982918222286e-01 4.664234383557e-01 2.995227760280e-01 2.061198524345e-01 3.269890369966e-01 5.111750787287e-01 6.634758870432e-01 7.514445923479e-01 7.610985676678e-01 6.917746347105e-01 5.566741863691e-01 3.888360079969e-01 2.718920274949e-01 3.301656934942e-01 4.820545182679e-01 6.141398531728e-01 6.833877439435e-01 6.739358819172e-01 5.864762081906e-01 4.392804907806e-01 2.863283913890e-01 2.757100238906e-01 4.371969700365e-01 6.200656493468e-01 7.567879774773e-01 8.190241523286e-01 7.952216103138e-01 6.875536681708e-01 5.123935001057e-01 3.086938705909e-01 2.081407614233e-01 3.518535326566e-01 5.392876436880e-01 6.766898009701e-01 7.348374076220e-01 7.035072506426e-01 5.866728217148e-01 4.030103268549e-01 2.010583300616e-01 1.917009263885e-01 3.767320697853e-01 5.522646437641e-01 6.725813787926e-01 7.188594463310e-01 6.836382564562e-01 5.700668192055e-01 3.931578383256e-01 1.953161316548e-01 2.043957781120e-01 4.325446861738e-01 6.481873818794e-01 7.963412522813e-01 8.518920539527e-01 8.052295428947e-01 6.628504101320e-01 4.526838760327e-01 2.655610830007e-01 3.452250006496e-01 5.900604506350e-01 8.161958634394e-01 9.663266234523e-01 1.014317335792e+00 9.517219502443e-01 7.873049372337e-01 5.511249016291e-01 3.264272076751e-01 3.518398539545e-01 5.930108502848e-01 8.292912116238e-01 9.890155809235e-01 1.043716262997e+00 9.849063888928e-01 8.212713490360e-01 5.794669113282e-01 3.200754979630e-01 2.621396362230e-01 4.814221553894e-01 7.042676056542e-01 8.494364930976e-01 8.904903097951e-01 8.213296302137e-01 6.524758048027e-01 4.113946011645e-01 1.713534296446e-01 2.643016621483e-01 5.130060434121e-01 7.109083787069e-01 8.178391356454e-01 8.155089704410e-01 6.951667326610e-01 4.956683745185e-01 2.651045486408e-01 1.476599267079e-01 3.528695298506e-01 5.855654896693e-01 7.713040836543e-01 8.907422068656e-01 9.303757926554e-01 8.366369118256e-01 6.426261462465e-01 4.004773172666e-01 2.742564403010e-01 4.560594597644e-01 7.101070330265e-01 9.129218404791e-01 1.028854741143e+00 1.061281114289e+00 9.486584490697e-01 7.527267916437e-01 5.260021793242e-01 3.845549247023e-01 4.757852292891e-01 6.861015746346e-01 8.785262022136e-01 9.998956299136e-01 1.028843481253e+00 9.612612144028e-01 8.073777477107e-01 5.926079776290e-01 3.675580866071e-01 3.065369232296e-01 4.544117874943e-01 6.298775117969e-01 7.500418147888e-01 7.865625150007e-01 7.329832338124e-01 5.997295233404e-01 4.171890242839e-01 2.650375712304e-01 3.086122174850e-01 4.804036369571e-01 6.356366692858e-01 7.245994244481e-01 7.294476285985e-01 6.495896324977e-01 5.003720560307e-01 3.208499801973e-01 2.272412995086e-01 3.445340947461e-01 5.158764376558e-01 6.446463174184e-01 6.988348276111e-01 6.673828086986e-01 5.535701364464e-01 3.737556351099e-01 1.636010053398e-01 1.450751700885e-01 3.474432898224e-01 5.197329481666e-01 6.235874050864e-01 6.432708134006e-01 5.766508687656e-01 4.368971862706e-01 2.649282797917e-01 2.132493719020e-01 3.814420436597e-01 5.791083588550e-01 7.289414561495e-01 8.012413722674e-01 7.877966060315e-01 6.805527391414e-01 4.886100814540e-01 2.511971814572e-01 1.175189433265e-01 3.439106312212e-01 5.765400482763e-01 7.481772697659e-01 8.346191767150e-01 8.249872434568e-01 7.212984741089e-01 5.389564992528e-01 3.110933972771e-01 1.605436823232e-01 2.986745045942e-01 4.855430289598e-01 6.294940079745e-01 7.062367896105e-01 7.072395302484e-01 6.364528995143e-01 5.159976903592e-01 3.572959122251e-01 2.712479564600e-01 3.772428267340e-01 5.470841934369e-01 6.786943797684e-01 7.341291052338e-01 7.001777308546e-01 5.811653287423e-01 4.011109290193e-01 2.339741080474e-01 2.840203648732e-01 4.832352967930e-01 6.652350372702e-01 7.784856081602e-01 8.015688393977e-01 7.296732203157e-01 5.738474895657e-01 3.660209946346e-01 2.120257239559e-01 3.318679626130e-01 5.573221169220e-01 7.644104686997e-01 8.784992909660e-01 8.996219281512e-01 8.287341511616e-01 6.778991089474e-01 4.773204246163e-01 2.973834032874e-01 3.233426433765e-01 5.159915602607e-01 6.990065999378e-01 8.151359219322e-01 8.406297654236e-01 7.689137628680e-01 6.087283155574e-01 3.867684137895e-01 1.893245448492e-01 2.949590903317e-01 5.303393500619e-01 7.230395486659e-01 8.189311455949e-01 8.356448988765e-01 7.759518691319e-01 6.153398190960e-01 3.824104468111e-01 1.520694233487e-01 2.693525595682e-01 5.229932718378e-01 7.287674440507e-01 8.497604622822e-01 8.685351197472e-01 7.819100954274e-01 6.004052236330e-01 3.471357982535e-01 6.779438635556e-02 2.564016385130e-01 5.208989192006e-01 7.206091340783e-01 8.293321881080e-01 8.335642788930e-01 7.335118604387e-01 5.440174422593e-01 2.993113731757e-01 1.522095045373e-01 3.647860973968e-01 6.080851410625e-01 7.887532360628e-01 8.790325559665e-01 8.714079048579e-01 7.590107213724e-01 5.688511967108e-01 3.553905353357e-01 2.873279651930e-01 4.666016805474e-01 6.865110702044e-01 8.518530185186e-01 9.287034508148e-01 9.054078752423e-01 7.883746818869e-01 6.052198627977e-01 4.230441117642e-01 3.853060934934e-01 5.141734957360e-01 6.919675364879e-01 8.325755924179e-01 9.007464177605e-01 8.828546810508e-01 7.797706244485e-01 6.068264702211e-01 4.053987748158e-01 2.568539924860e-01 3.703225325663e-01 5.902524884626e-01 7.707486405079e-01 8.660849009007e-01 8.586752324093e-01 7.488729758487e-01 5.544756389553e-01 3.205444016463e-01 2.206455067485e-01 4.159514311787e-01 6.444631834533e-01 8.102929718663e-01 8.818242434960e-01 8.473641117834e-01 7.115526816758e-01 4.965045302784e-01 2.607818432284e-01 2.497686437328e-01 4.884078441734e-01 7.193513655405e-01 8.771737748745e-01 9.358541801314e-01 8.864104991202e-01 7.351400673609e-01 5.039483245394e-01 2.434420148585e-01 2.137249903215e-01 4.663306987214e-01 7.019165953589e-01 8.616924769044e-01 9.229452242697e-01 8.788310648773e-01 7.372896353723e-01 5.221928876019e-01 2.885413500059e-01 2.412824080662e-01 4.503189373091e-01 6.661001396378e-01 8.129761992757e-01 8.520908051171e-01 7.993187518291e-01 6.926458635086e-01 5.456107676325e-01 3.978879393341e-01 3.335105487602e-01 4.104092246658e-01 5.501105072454e-01 6.880563855721e-01 7.516811106933e-01 7.342258559763e-01 6.399394501063e-01 4.873573945435e-01 3.158068043414e-01 2.263740130298e-01 3.177520246385e-01 4.598567331544e-01 5.684603790527e-01 6.268352323642e-01 6.128365067552e-01 5.465778221885e-01 4.553676768452e-01 3.863898096321e-01 3.894558140862e-01 4.585748817040e-01 5.415677341389e-01 5.970453551432e-01 5.974000359271e-01 5.443068491249e-01 4.671757091950e-01 3.661545020129e-01 2.892033709244e-01 3.019188393147e-01 3.892792744835e-01 4.835100148055e-01 5.451280325441e-01 5.581711348749e-01 5.211796341678e-01 4.453102599621e-01 3.567463260103e-01 3.017701284311e-01 3.218624713691e-01 3.932321817974e-01 4.651094825228e-01 5.077730776832e-01 5.102379315017e-01 4.745215503059e-01 4.140255088655e-01 3.536341104535e-01 3.249732677602e-01 3.421637609751e-01 3.841529371840e-01 4.207387643877e-01 4.339982351034e-01 4.198785096424e-01 3.861594101638e-01 3.508863183339e-01 3.363571397248e-01 3.527664741916e-01 3.877415857749e-01 4.199797554999e-01 4.344046791982e-01 4.262063865581e-01 4.006817581245e-01 3.717551557719e-01 3.568566482469e-01 3.653038963318e-01 3.904242096109e-01 4.194530577487e-01 4.325804615043e-01 4.208088729166e-01 3.894431171333e-01 3.528761982761e-01 3.351991675831e-01 3.398630336168e-01 3.801416178613e-01 4.373924872905e-01 4.762733729583e-01 4.849277311619e-01 4.573849836966e-01 3.939655534708e-01 3.025050315723e-01 2.045572972037e-01 1.606055648431e-01 2.243894511424e-01 3.258235621717e-01 4.118211734053e-01 4.551033333654e-01 4.588867494353e-01 4.485643765423e-01 3.901687646950e-01 3.007722422459e-01 2.158775402937e-01 2.089719383050e-01 2.962010075460e-01 4.061946871794e-01 4.969645601999e-01 5.495651646055e-01 5.553141584990e-01 5.130773253945e-01 4.289843543344e-01 3.177734298264e-01 2.109901769556e-01 1.805464797470e-01 2.523116881113e-01 3.437736566135e-01 4.099160551192e-01 4.351734919930e-01 4.161736220994e-01 3.587864163139e-01 2.798051311379e-01 2.148326119069e-01 2.162057867940e-01 2.791712207569e-01 3.500190423782e-01 3.963782878437e-01 4.051591270131e-01 3.751864735460e-01 3.166477607395e-01 2.555993298157e-01 2.370170879320e-01 2.823890922270e-01 3.541772904534e-01 4.122116844882e-01 4.345110098330e-01 4.118522090486e-01 3.455665804880e-01 2.501601026454e-01 1.722508442614e-01 2.047367371693e-01 3.083304083659e-01 4.104290364266e-01 4.837602059009e-01 5.151380734742e-01 5.002237686521e-01 4.440474820045e-01 3.649789307424e-01 3.043009282537e-01 3.186604349954e-01 4.066738846463e-01 5.144486320073e-01 6.026098445524e-01 6.537538856425e-01 6.681369172682e-01 6.001474650107e-01 4.760912440384e-01 3.456815729521e-01 3.116101823906e-01 4.209294083431e-01 5.797580326570e-01 7.141587344685e-01 7.668636725591e-01 7.463219567661e-01 6.623974728971e-01 5.269235937173e-01 3.853320832399e-01 3.406936675838e-01 4.457841602593e-01 5.976739297700e-01 7.163133175869e-01 7.666117833912e-01 7.364515632716e-01 6.325214856757e-01 4.860668395485e-01 3.774676013537e-01 4.246849714002e-01 5.902692823396e-01 7.610990101259e-01 8.773803802893e-01 9.114465971044e-01 8.552349779972e-01 7.193930707898e-01 5.399601501676e-01 4.058978924293e-01 4.505475506178e-01 6.271374554470e-01 8.051937924154e-01 9.206244596532e-01 9.465926991445e-01 8.787534468419e-01 7.349601160929e-01 5.655464697581e-01 4.769553073993e-01 5.600194542004e-01 7.204246086367e-01 8.670673583155e-01 9.696694808701e-01 1.008252399328e+00 9.587498048519e-01 7.880093591752e-01 5.655814732547e-01 4.382935656362e-01 5.767497205707e-01 8.584611058694e-01 1.106053144161e+00 1.274264041350e+00 1.335925066754e+00 1.283148112730e+00 1.124297767807e+00 8.864162603283e-01 6.257550087604e-01 4.635916447600e-01 5.706400219544e-01 7.889739621731e-01 9.749217270986e-01 1.072354046423e+00 1.060610783732e+00 9.416445849179e-01 7.401122530961e-01 5.171414401332e-01 4.196564352517e-01 5.596569799488e-01 7.802204460249e-01 9.575847345978e-01 1.042169800057e+00 1.015393132584e+00 8.796923611231e-01 6.585564987615e-01 4.122740583787e-01 3.261723687420e-01 5.214646414843e-01 7.659644588914e-01 9.485570818640e-01 1.029845330331e+00 9.953323204911e-01 8.491471984698e-01 6.146760347425e-01 3.508781214768e-01 2.805858336794e-01 5.187332672936e-01 7.808611432321e-01 9.730895858049e-01 1.062545228533e+00 1.037738302625e+00 9.055699897642e-01 6.944328895016e-01 4.733278148830e-01 4.113787079290e-01 5.907656074319e-01 8.304020557943e-01 1.024031174160e+00 1.135872645821e+00 1.171768933949e+00 1.104196277088e+00 9.377525345615e-01 7.517093119017e-01 6.220747488030e-01 6.207310217559e-01 7.335776531836e-01 8.751458246258e-01 9.832696951815e-01 1.030170526143e+00 1.011139940562e+00 9.388156394422e-01 8.402463068641e-01 7.523751181445e-01 7.085304865844e-01 7.150855488842e-01 7.462907254090e-01 7.686899620095e-01 7.619081357057e-01 7.235987998837e-01 6.679934144113e-01 6.210348786595e-01 6.072551627368e-01 6.297889014876e-01 6.663186389421e-01 6.866290718158e-01 6.655010989920e-01 6.213578733741e-01 5.763616615969e-01 5.351449778579e-01 5.235495248685e-01 5.498049166817e-01 5.994353386384e-01 6.622072771525e-01 7.157564276249e-01 7.432970937322e-01 7.385738480483e-01 7.069368082039e-01 6.652128809782e-01 6.383712900333e-01 6.478877512699e-01 6.961615060648e-01 7.671188603867e-01 8.487624459024e-01 8.936369434082e-01 8.900919681534e-01 8.500596183583e-01 8.283423405977e-01 8.074591225176e-01 7.930820524756e-01 7.909821146962e-01 8.010862058764e-01 8.164492944285e-01 8.272877196359e-01 8.259796984733e-01 8.103884605786e-01 7.846652318418e-01 7.577030603746e-01 7.392675128472e-01 7.347265688639e-01 7.416721106176e-01 7.515437486020e-01 7.545809602374e-01 7.444578734328e-01 7.205131408452e-01 6.875799838464e-01 6.539439149268e-01 6.275437746830e-01 6.116823859113e-01 6.031345472198e-01 5.942614383161e-01 5.764402586456e-01 5.412095983201e-01 5.288013163022e-01 5.361469163411e-01 5.604228446331e-01 5.625098929682e-01 5.461651329574e-01 5.187931356294e-01 4.873113775960e-01 4.624686360314e-01 4.571859102961e-01 4.790282892723e-01 5.234238170829e-01 5.761850737703e-01 6.216362322877e-01 6.488728762057e-01 6.577714456077e-01 6.396025686441e-01 6.016437216779e-01 5.634851765956e-01 5.453812844642e-01 5.584490700108e-01 5.944814574979e-01 6.228414937088e-01 6.416472591832e-01 6.326581615858e-01 5.895231380101e-01 5.187533988389e-01 4.397414676154e-01 3.861913978064e-01 3.909021359848e-01 4.479868873631e-01 5.196502663973e-01 5.730421067720e-01 5.895427160947e-01 5.623256860465e-01 4.949790948439e-01 4.029286024222e-01 3.195755110788e-01 2.981279428157e-01 3.565034208127e-01 4.464905695067e-01 5.235900171484e-01 5.654737877217e-01 5.637491826805e-01 5.200629948506e-01 4.453289982642e-01 3.613239145523e-01 3.037164844653e-01 3.071978537251e-01 3.620278469440e-01 4.295537863662e-01 4.843440890437e-01 5.175019053676e-01 5.305869153663e-01 5.308831740323e-01 5.265308617889e-01 5.219527501828e-01 5.160166637047e-01 5.047663718846e-01 4.873490430619e-01 4.715457940266e-01 4.750159021774e-01 5.173866570595e-01 6.092840004292e-01 7.049423110171e-01 7.990196557923e-01 8.682131526845e-01 8.958383235763e-01 8.745537589068e-01 8.087565057838e-01 7.175708964929e-01 6.333239705913e-01 6.200663622514e-01 6.967742708320e-01 8.201157582537e-01 9.387020790884e-01 1.015162008534e+00 1.028543418466e+00 9.740227566843e-01 8.650110715050e-01 7.385448990659e-01 6.600099852778e-01 6.908783920957e-01 8.146684387633e-01 9.603840977182e-01 1.070219874199e+00 1.112086845689e+00 1.075083327842e+00 9.678971926299e-01 8.213464156141e-01 6.944980255737e-01 6.635651488625e-01 7.479813134224e-01 8.811516007245e-01 9.915024197019e-01 1.037789237901e+00 1.004648062794e+00 8.984940142733e-01 7.491176662846e-01 6.174170030677e-01 5.876376470060e-01 6.800432978129e-01 8.179439038047e-01 9.274168625228e-01 9.697228200373e-01 9.328896073869e-01 8.278263896951e-01 6.919232078973e-01 5.973557118751e-01 6.221523207816e-01 7.517613262111e-01 9.033584563049e-01 1.014422826297e+00 1.053555203967e+00 1.012758330930e+00 9.054630421344e-01 7.696939322450e-01 6.727352882797e-01 6.838980651866e-01 7.953774303244e-01 9.342278631223e-01 1.039268246500e+00 1.078635832178e+00 1.043845843780e+00 9.451479285543e-01 7.904442643199e-01 6.989029467777e-01 7.020452238920e-01 7.797716004686e-01 8.774995303020e-01 9.492921033680e-01 9.698984688094e-01 9.323037235058e-01 8.462848744103e-01 7.397725444703e-01 6.610985811418e-01 6.653308185621e-01 7.654466521327e-01 8.722218673290e-01 9.539007887073e-01 9.821524754730e-01 9.463690072592e-01 8.545547598137e-01 7.350307640629e-01 6.389296441438e-01 6.242390293916e-01 6.998697660647e-01 8.177838299915e-01 9.388313235077e-01 9.938194848959e-01 9.970114169970e-01 9.509766998343e-01 8.657925361064e-01 7.482362991482e-01 6.350504479081e-01 5.627364286983e-01 5.462911626292e-01 5.762606493444e-01 6.288827205685e-01 6.826588473190e-01 7.249617358977e-01 7.496608696028e-01 7.537602357678e-01 7.356016006508e-01 6.952358898102e-01 6.365697718705e-01 5.708351428347e-01 5.195600285846e-01 5.097863361671e-01 5.530046816056e-01 6.312481541460e-01 7.137710371536e-01 7.748081723832e-01 7.986278540000e-01 7.801038055677e-01 7.254596725186e-01 6.533317376905e-01 5.934132143160e-01 5.738464336142e-01 6.470148649263e-01 7.140128820472e-01 7.623531534883e-01 7.723042284414e-01 7.375251921760e-01 6.674447037631e-01 5.898914474638e-01 5.494672884122e-01 5.803643286218e-01 6.672308058246e-01 7.637119035296e-01 8.300238053312e-01 8.423412738929e-01 7.915834495203e-01 6.827678551028e-01 5.376248717298e-01 4.062082867984e-01 3.770430947827e-01 4.746579515357e-01 6.109698987793e-01 7.189792420055e-01 7.678264171526e-01 7.458964585326e-01 6.551767132633e-01 5.105143405297e-01 3.450683768073e-01 2.420490087974e-01 3.087176792123e-01 4.497066174666e-01 5.689462848260e-01 6.341885326567e-01 6.360224765260e-01 5.789821221759e-01 4.810800357855e-01 3.778030875381e-01 3.258159746300e-01 3.591511477123e-01 4.328684069056e-01 4.906145667648e-01 5.038296740855e-01 4.640737882169e-01 3.770397302275e-01 2.974077283374e-01 2.822985761868e-01 3.454071258804e-01 4.403119386045e-01 5.250852365360e-01 5.804847349164e-01 5.743322894038e-01 4.980756561790e-01 3.699941081852e-01 2.312527451159e-01 2.089085452922e-01 3.464403613833e-01 5.050859197163e-01 6.279103463361e-01 6.968114017368e-01 7.093466664487e-01 6.331891481906e-01 5.027725772822e-01 3.437253685032e-01 2.125715715141e-01 2.355454871372e-01 3.706699789023e-01 5.024165151283e-01 5.895520867461e-01 6.105743835036e-01 5.855623835080e-01 5.247707918986e-01 4.488273542974e-01 3.939045074754e-01 3.884492839442e-01 4.207377597328e-01 4.526430917150e-01 4.552262754545e-01 4.190207560562e-01 3.555245197246e-01 3.034124270953e-01 3.184979178674e-01 4.010353654415e-01 4.966606117921e-01 5.615805357184e-01 5.710870357177e-01 5.148246872763e-01 3.959076303905e-01 2.363801781689e-01 1.447028679207e-01 2.880260713507e-01 4.750945893102e-01 6.238201000302e-01 7.045854231468e-01 7.017158183208e-01 6.117646604941e-01 4.446724810181e-01 2.315181394367e-01 1.552446342122e-01 3.745520723669e-01 6.018243597106e-01 7.704028116918e-01 8.521423923775e-01 8.327905587313e-01 7.120691613636e-01 5.051883188686e-01 2.535616183710e-01 1.928423411943e-01 4.473967952528e-01 6.968421039346e-01 8.943097523195e-01 9.753822885238e-01 9.427281765790e-01 7.973040686668e-01 5.578127109317e-01 2.712134978504e-01 2.078079705196e-01 4.911011335146e-01 7.588791949968e-01 9.407523350417e-01 1.007242554282e+00 9.468604278339e-01 7.661095712027e-01 4.921249777386e-01 2.117440385794e-01 3.352209180279e-01 6.593719195371e-01 9.342785471794e-01 1.104815968541e+00 1.140472454185e+00 1.020719896821e+00 7.781979420769e-01 4.753598623310e-01 1.729711213154e-01 3.266059976812e-01 6.709573516410e-01 9.816271692993e-01 1.231214459342e+00 1.317113650087e+00 1.241558624981e+00 1.020023824710e+00 6.904371525050e-01 3.556609618170e-01 4.097673418183e-01 7.713120706356e-01 1.103513634902e+00 1.323255502932e+00 1.395882726904e+00 1.311473090663e+00 1.083411717251e+00 7.637720250856e-01 4.925475489506e-01 5.255821674702e-01 8.322100116047e-01 1.155826470074e+00 1.389249705534e+00 1.490722323795e+00 1.444240861715e+00 1.247244291180e+00 9.338475375461e-01 5.849146916657e-01 3.917722026250e-01 5.879660691639e-01 8.895217549858e-01 1.115992427968e+00 1.211398219901e+00 1.157814028037e+00 9.640688671517e-01 6.685153755795e-01 3.807851722279e-01 4.312918147693e-01 7.472694905689e-01 1.039327625850e+00 1.220330325034e+00 1.255150734977e+00 1.135343147108e+00 8.770538750179e-01 5.273474669139e-01 2.665934079130e-01 5.180297168723e-01 8.897448098949e-01 1.182747317705e+00 1.342183052008e+00 1.344025994904e+00 1.188922903418e+00 9.045228810617e-01 5.628919554760e-01 4.020640264460e-01 6.591698434386e-01 1.002207268472e+00 1.260981480638e+00 1.377627293466e+00 1.329755992530e+00 1.121407128265e+00 7.834462109433e-01 3.966124576596e-01 3.520161072501e-01 7.410047221392e-01 1.120874235715e+00 1.409038233359e+00 1.550035378989e+00 1.480580194324e+00 1.255903776249e+00 9.080258459616e-01 5.009825239380e-01 3.421974260878e-01 6.935964710324e-01 1.079777611603e+00 1.357223689852e+00 1.477932721744e+00 1.423837518505e+00 1.201717395940e+00 8.427728440684e-01 4.138073924975e-01 2.776652129331e-01 6.808307581277e-01 1.064969956391e+00 1.321073030199e+00 1.367571917038e+00 1.298770026692e+00 1.113442078196e+00 8.307317777178e-01 5.056081499552e-01 3.350412348142e-01 5.832505895813e-01 9.210846696524e-01 1.174329631272e+00 1.291425300833e+00 1.254651148406e+00 1.071914243064e+00 7.785951699623e-01 4.630102884061e-01 4.033710988661e-01 6.842997574213e-01 9.848815548433e-01 1.187992774650e+00 1.252817561356e+00 1.169140143635e+00 9.528686900202e-01 6.525459994349e-01 4.048551899266e-01 5.035415408460e-01 8.050383580304e-01 1.070735832454e+00 1.222306298259e+00 1.228869444019e+00 1.085667753356e+00 8.104044331207e-01 4.438800462685e-01 1.508159420103e-01 4.662917959345e-01 8.269836200687e-01 1.092117623591e+00 1.222878270537e+00 1.202775234128e+00 1.036607585796e+00 7.516886077074e-01 4.110174289522e-01 2.792109683879e-01 5.755796235462e-01 8.934311487045e-01 1.115435981553e+00 1.202538275830e+00 1.138914250923e+00 9.207355109562e-01 6.224202419506e-01 2.995773792579e-01 1.826143709631e-01 4.620971960811e-01 7.283917643329e-01 9.115102917313e-01 9.874958265347e-01 9.490088045239e-01 8.049726439659e-01 5.804718667109e-01 2.916812250929e-01 2.942485229158e-01 6.020704427053e-01 8.884103325297e-01 1.089669104067e+00 1.171654040711e+00 1.077253010679e+00 8.612866262677e-01 5.530893628438e-01 2.117652526225e-01 2.699230459454e-01 6.139830764883e-01 9.073183974535e-01 1.102650816072e+00 1.176075916023e+00 1.119144481012e+00 9.387735472806e-01 6.566404739042e-01 3.093034016693e-01 1.411714250670e-01 4.626946655955e-01 7.561890696032e-01 9.564491350822e-01 1.036950859754e+00 9.889599450342e-01 8.228295247768e-01 5.719150587534e-01 3.244594165573e-01 3.483359122394e-01 6.017518723254e-01 8.357461809188e-01 9.754303412471e-01 9.921362972993e-01 8.797583168826e-01 6.518418476592e-01 3.433149938537e-01 1.350153063241e-01 4.359471634036e-01 7.484175834291e-01 9.754597151129e-01 1.082253837715e+00 1.053145014195e+00 8.928607647999e-01 6.320031162104e-01 3.652057624542e-01 4.026823421732e-01 7.136424114067e-01 1.019827115555e+00 1.233174098973e+00 1.314962564811e+00 1.250562571196e+00 1.048265250767e+00 7.445087422945e-01 4.434261811534e-01 4.612105436743e-01 7.864468102865e-01 1.116633166028e+00 1.349889081987e+00 1.445015686565e+00 1.388550519611e+00 1.192708103554e+00 9.017375092360e-01 6.251984620803e-01 6.002869548903e-01 8.621506787487e-01 1.169625187641e+00 1.396225239005e+00 1.490781816738e+00 1.437110813631e+00 1.247246626727e+00 9.653070695007e-01 6.920121737401e-01 6.260276165263e-01 8.226213431171e-01 1.053983939254e+00 1.223175084910e+00 1.301994092736e+00 1.263699120014e+00 1.111746140953e+00 8.782281470780e-01 6.449079658919e-01 5.882683885480e-01 7.959816927261e-01 1.118525848798e+00 1.357191916071e+00 1.465490500418e+00 1.425095142417e+00 1.243755792624e+00 9.638225836643e-01 6.932505678150e-01 6.559317727502e-01 9.047399433548e-01 1.214618953301e+00 1.448583355662e+00 1.548673043130e+00 1.496358778784e+00 1.306159960157e+00 1.038638376986e+00 8.437873556517e-01 8.457072685354e-01 1.093352338695e+00 1.412504306694e+00 1.668524295855e+00 1.796084104465e+00 1.761682342184e+00 1.539047148492e+00 1.236111974917e+00 9.059713427309e-01 7.416280103902e-01 9.155813521546e-01 1.244687053767e+00 1.531323079022e+00 1.686539244945e+00 1.675288066435e+00 1.499095739333e+00 1.197785284299e+00 8.733487807808e-01 7.502211035705e-01 9.713246879033e-01 1.317256410561e+00 1.602617184199e+00 1.745949890664e+00 1.715954461522e+00 1.517220111881e+00 1.192257496608e+00 8.467444026127e-01 7.242304838213e-01 9.713728420944e-01 1.337034955694e+00 1.633978400017e+00 1.784286795979e+00 1.758663824612e+00 1.562280023560e+00 1.235498762688e+00 8.727375319439e-01 6.895797399675e-01 8.728254543923e-01 1.200227415740e+00 1.466409911136e+00 1.589528552735e+00 1.541846051071e+00 1.331480650502e+00 1.003510870232e+00 6.710752136944e-01 6.094397494022e-01 9.104574165343e-01 1.276846190268e+00 1.538417686398e+00 1.611314729721e+00 1.542248626425e+00 1.314686089312e+00 9.740730042149e-01 6.582075515698e-01 6.804266092826e-01 1.029571317584e+00 1.402475936477e+00 1.662747839710e+00 1.752954181926e+00 1.653961663975e+00 1.379855549629e+00 9.858602438208e-01 6.272280934511e-01 6.836878635787e-01 1.090889270917e+00 1.496986977788e+00 1.696188216345e+00 1.777903256262e+00 1.716808842615e+00 1.512597596971e+00 1.199197668505e+00 8.114056953950e-01 5.538374274692e-01 7.859645504799e-01 1.206444318627e+00 1.555886815090e+00 1.747657172547e+00 1.748648118793e+00 1.559887986120e+00 1.215387572180e+00 7.966958755455e-01 5.348082701530e-01 7.531380628780e-01 1.145194016714e+00 1.461414559545e+00 1.621417821875e+00 1.596882804682e+00 1.392751848853e+00 1.046820211801e+00 6.618216459674e-01 5.375524555569e-01 8.345623451831e-01 1.235221712456e+00 1.560926100412e+00 1.745652716693e+00 1.762716182908e+00 1.607397581220e+00 1.276402477113e+00 8.520002068532e-01 4.805809378653e-01 5.198073809216e-01 8.774752255640e-01 1.204677418533e+00 1.400927799425e+00 1.432897517856e+00 1.305271278100e+00 1.037211139808e+00 6.734613966071e-01 3.325975109388e-01 4.304437071248e-01 7.879490371165e-01 1.095197690882e+00 1.285863890913e+00 1.328543285802e+00 1.217908396067e+00 9.716138913632e-01 6.332802171074e-01 3.260106405197e-01 4.401017848197e-01 7.870524169068e-01 1.088471929170e+00 1.276340267853e+00 1.322714311240e+00 1.221682020928e+00 9.870998906497e-01 6.524642863179e-01 2.907743491213e-01 2.987718951857e-01 6.477753119701e-01 9.546399570983e-01 1.155628472544e+00 1.226455014302e+00 1.163549416678e+00 9.842075348144e-01 7.318827410345e-01 5.044110193464e-01 4.953799906425e-01 7.068055883668e-01 9.555714472243e-01 1.155833365832e+00 1.221492170324e+00 1.164857016844e+00 9.997305302847e-01 7.536187789432e-01 4.850839343146e-01 3.540777234347e-01 5.125068712737e-01 7.525265294807e-01 9.427374080098e-01 1.039921948225e+00 1.028747736028e+00 9.115473248974e-01 7.076777457729e-01 4.637633547360e-01 3.036484174263e-01 4.161898457321e-01 6.427475283850e-01 8.454594271313e-01 9.802219114587e-01 1.028180244724e+00 9.839652471131e-01 8.538994585965e-01 6.563023655525e-01 4.276850446993e-01 2.683851365818e-01 3.580877466644e-01 5.617685914587e-01 7.404863631586e-01 8.521251990249e-01 8.798777819486e-01 8.199125278773e-01 6.790912727481e-01 4.742937995858e-01 2.368172527566e-01 1.339820994491e-01 3.462516351637e-01 5.607678291719e-01 7.196061259800e-01 8.030300281988e-01 8.026258876993e-01 7.207380020075e-01 5.721414206125e-01 3.923935880952e-01 2.806448816578e-01 3.752741849361e-01 5.672352999185e-01 7.429748588295e-01 8.595102679865e-01 8.966223607658e-01 8.468508931584e-01 7.140774437941e-01 5.145620564843e-01 2.888916850143e-01 2.147899537868e-01 4.221867671442e-01 6.620660839412e-01 8.557843375503e-01 9.744081898003e-01 1.002684942964e+00 9.362660924783e-01 7.818898376495e-01 5.590144298956e-01 3.137342690394e-01 2.385256784333e-01 4.581039438684e-01 7.095990385466e-01 9.099769991176e-01 1.029414459616e+00 1.053205024234e+00 9.786023735531e-01 8.152493484070e-01 5.882260283300e-01 3.590246611854e-01 3.186441205634e-01 5.271323901145e-01 7.687867869975e-01 9.584726136928e-01 1.063291342107e+00 1.067859149895e+00 9.696246345809e-01 7.784564522665e-01 5.187387400586e-01 2.567085496508e-01 2.911300579105e-01 5.748152453055e-01 8.487388250117e-01 1.055880478735e+00 1.170315933498e+00 1.179235357960e+00 1.081881733932e+00 8.900577745918e-01 6.308686717901e-01 3.683332747605e-01 3.206642049474e-01 5.568638554823e-01 8.231936706502e-01 1.032504829901e+00 1.153101028163e+00 1.171143136507e+00 1.086157290858e+00 9.109105021319e-01 6.741432417609e-01 4.384621435911e-01 3.663081563791e-01 5.391303125601e-01 7.679925989399e-01 9.527366676107e-01 1.057341451313e+00 1.068159317343e+00 9.866558428261e-01 8.292250676174e-01 6.324949440806e-01 4.738982030348e-01 4.763044904266e-01 6.321043067282e-01 8.168275801804e-01 9.583901516558e-01 1.025881057670e+00 1.009668124078e+00 9.170752058898e-01 7.746853202654e-01 6.372867857148e-01 5.909026186132e-01 6.800326972360e-01 8.413448079046e-01 9.954624735585e-01 1.095104208962e+00 1.117336462999e+00 1.057144290406e+00 9.267718270594e-01 7.604622422920e-01 6.272176123274e-01 6.218572209778e-01 7.561721059211e-01 9.416072586940e-01 1.103000250794e+00 1.199369694741e+00 1.211619248103e+00 1.136868543939e+00 9.876096869867e-01 7.948233403546e-01 6.193907363799e-01 5.598045616362e-01 6.579442040451e-01 8.251160828331e-01 9.736945537818e-01 1.059054224141e+00 1.062365699231e+00 9.820444941047e-01 8.322875253008e-01 6.474875240015e-01 4.992295123550e-01 4.957732759597e-01 6.368545838085e-01 8.130381447038e-01 9.527359481984e-01 1.022639348988e+00 1.009504974665e+00 9.145680960724e-01 7.531813370895e-01 5.603874210904e-01 4.147022253901e-01 4.391429597921e-01 6.050030589579e-01 7.900500845188e-01 9.329285481955e-01 1.007822195929e+00 1.006294151852e+00 9.332489563735e-01 8.071018319037e-01 6.632478203791e-01 5.596477288929e-01 5.568256163673e-01 6.467781076624e-01 7.634303275834e-01 8.541408061759e-01 8.922470251172e-01 8.693643786279e-01 7.914160511173e-01 6.783564024232e-01 5.667946834934e-01 5.083605633766e-01 5.349093700135e-01 6.166422923408e-01 7.000538159209e-01 7.488557697184e-01 7.461752470288e-01 6.899806996472e-01 5.916476134813e-01 4.786745022209e-01 4.008651214925e-01 4.109142156041e-01 4.944774320942e-01 5.913727906781e-01 6.590821339233e-01 6.767540355654e-01 6.381146981721e-01 5.494138348829e-01 4.324365320921e-01 3.374868884850e-01 3.439555444931e-01 4.525315711776e-01 5.863354034746e-01 6.949312251707e-01 7.535957925116e-01 7.515689304638e-01 6.891788510859e-01 5.789558880728e-01 4.523730007953e-01 3.765172853255e-01 4.255369155195e-01 5.646356355842e-01 7.163127934418e-01 8.360121491172e-01 9.012216899223e-01 9.021824473761e-01 8.396304089210e-01 7.252594110224e-01 5.852263116213e-01 4.695182052873e-01 4.494681294272e-01 5.386065127378e-01 6.690060783204e-01 7.819347029630e-01 8.462862152454e-01 8.474567050910e-01 7.818281380756e-01 6.548064004277e-01 4.805939381143e-01 2.876677168100e-01 1.733075667301e-01 2.890440488979e-01 4.644540220052e-01 6.096581269114e-01 7.000713586957e-01 7.252145290810e-01 6.832690520613e-01 5.807496360041e-01 4.343737710746e-01 2.831979313577e-01 2.376446366573e-01 3.621377224814e-01 5.309093577879e-01 6.771783858179e-01 7.757561054849e-01 8.150520594791e-01 7.925381876915e-01 7.146445837140e-01 5.986651739612e-01 4.786442887584e-01 4.135058297424e-01 4.525267988938e-01 5.622374296221e-01 6.789315333900e-01 7.629600049759e-01 7.943159671168e-01 7.655543493668e-01 6.799164300717e-01 5.529296890928e-01 4.207782245706e-01 3.584181279647e-01 4.281048740368e-01 5.708544930022e-01 7.116263600232e-01 8.117818397760e-01 8.525475901047e-01 8.277202417693e-01 7.430716430100e-01 6.198488314317e-01 5.049168956630e-01 4.762501821579e-01 5.703793138494e-01 7.254928937953e-01 8.731143468930e-01 9.728064350689e-01 1.002639059956e+00 9.538407592412e-01 8.301859189437e-01 6.512383132462e-01 4.675461626312e-01 4.016466516010e-01 5.386096029487e-01 7.576348922891e-01 9.596898880380e-01 1.099802596911e+00 1.154782176307e+00 1.115098418175e+00 9.840727749690e-01 7.801123955862e-01 5.481050327550e-01 4.075246482950e-01 5.158793495371e-01 7.575710628615e-01 9.910601910748e-01 1.158131833573e+00 1.230748499521e+00 1.196911710108e+00 1.058612868502e+00 8.331324812968e-01 5.623291535961e-01 3.700336706902e-01 4.839614730862e-01 7.623823075559e-01 1.026107491169e+00 1.212848579932e+00 1.292931898187e+00 1.252884909977e+00 1.093012850685e+00 8.268007913647e-01 4.813817848380e-01 1.370590305788e-01 3.727716894384e-01 7.495058636276e-01 1.067696993081e+00 1.289597765929e+00 1.391542235941e+00 1.362416397153e+00 1.204759268071e+00 9.356124400601e-01 5.906188511006e-01 2.772675806332e-01 4.121065078308e-01 7.743238153262e-01 1.099298069218e+00 1.329658546119e+00 1.437208741612e+00 1.409224294216e+00 1.247367479069e+00 9.671052659145e-01 5.965845290574e-01 1.825241678260e-01 2.898018557243e-01 6.934213874535e-01 1.031580074295e+00 1.266527037789e+00 1.374908980609e+00 1.346995637095e+00 1.187976149357e+00 9.194690506275e-01 5.873644200210e-01 3.334895761628e-01 4.880904231035e-01 8.219282146933e-01 1.117239896462e+00 1.314070035717e+00 1.385517982072e+00 1.323153683515e+00 1.136273635815e+00 8.554280235541e-01 5.545321227205e-01 4.499838589247e-01 6.889650543055e-01 1.014980822697e+00 1.287708403178e+00 1.453765221001e+00 1.487877002094e+00 1.383638293086e+00 1.152669277014e+00 8.281522930568e-01 4.931561352499e-01 4.296599170365e-01 7.394820238638e-01 1.096628287061e+00 1.381171461137e+00 1.547383050925e+00 1.573448629235e+00 1.455483215201e+00 1.207138015739e+00 8.621946538525e-01 4.981221053667e-01 3.966771351146e-01 7.070861680774e-01 1.066349243387e+00 1.347813517362e+00 1.507141814163e+00 1.524310237471e+00 1.397062241311e+00 1.139828954923e+00 7.844520602329e-01 3.976275946166e-01 3.049400155281e-01 6.556365604451e-01 1.010569909033e+00 1.273786345616e+00 1.410656301050e+00 1.406204477853e+00 1.262608836837e+00 1.000304496941e+00 6.664609422176e-01 4.009556796364e-01 5.296646490032e-01 8.805119718854e-01 1.211653482002e+00 1.449704678122e+00 1.561504157918e+00 1.533823737260e+00 1.371026901979e+00 1.096109934201e+00
 7.443327301237e-01 7.332032811462e-01 7.116564456306e-01 6.710367117138e-01 6.142169368296e-01 5.525116805447e-01 5.026356094341e-01 4.788289309211e-01 4.815686714298e-01 4.956024406023e-01 5.008757365718e-01 4.824992772767e-01 4.342061124852e-01 3.593552921757e-01 2.742570081049e-01 2.198249548005e-01 2.440376532816e-01 3.157271781065e-01 3.948100690827e-01 4.498225133769e-01 4.672539375331e-01 4.458130425905e-01 3.964613023140e-01 3.465654392209e-01 3.325998132853e-01 3.656933740965e-01 4.463213363232e-01 5.348258536306e-01 6.034287342681e-01 6.381670838924e-01 6.352357616486e-01 6.002073493701e-01 5.486299280029e-01 5.056801900439e-01 4.978379728436e-01 5.323308208121e-01 5.925184885159e-01 6.648132536040e-01 7.050954391502e-01 7.019409671045e-01 6.598210981197e-01 5.961089812922e-01 5.403637982712e-01 5.242528792059e-01 5.566186039763e-01 6.141125359574e-01 6.645769225568e-01 6.861816258487e-01 6.714931318061e-01 6.273627507234e-01 5.745113542050e-01 5.432893070801e-01 5.565848667947e-01 6.086217627850e-01 6.714212176439e-01 7.176944415128e-01 7.319604398257e-01 7.124658819974e-01 6.711269766828e-01 6.319050100288e-01 6.221252644532e-01 6.535146299562e-01 7.111968872942e-01 7.666152616781e-01 7.946912590302e-01 7.807944862892e-01 7.220886507777e-01 6.280687031608e-01 5.224377249796e-01 4.452569309085e-01 4.374797392914e-01 4.946731378888e-01 5.716417257454e-01 6.306977326656e-01 6.540720723930e-01 6.400810646942e-01 6.004940769337e-01 5.585561212439e-01 5.416915523313e-01 5.637369030224e-01 6.124745022314e-01 6.615607623110e-01 6.882605765283e-01 6.806424068796e-01 6.389978169683e-01 5.766724997544e-01 5.204417378010e-01 5.033886342548e-01 5.399859079449e-01 6.103609926974e-01 6.816523020044e-01 7.294153350996e-01 7.436374957923e-01 7.202076160894e-01 6.694145784880e-01 6.101678564416e-01 5.738056692341e-01 5.721621460550e-01 6.008984096135e-01 6.413444741924e-01 6.727680047075e-01 6.802155152619e-01 6.564993025055e-01 6.022551243881e-01 5.259571837993e-01 4.459112018263e-01 3.834576193169e-01 3.689734204042e-01 4.108538905297e-01 4.773346645837e-01 5.332739102787e-01 5.579615868729e-01 5.439233505425e-01 5.016581515142e-01 4.504233708073e-01 4.257783975081e-01 4.507004768989e-01 5.196664584300e-01 6.061792992461e-01 6.853960401142e-01 7.414863985410e-01 7.671377567738e-01 7.625861518836e-01 7.350887306764e-01 6.982087623317e-01 6.678203840482e-01 6.569724858439e-01 6.697000888036e-01 7.037152014328e-01 7.430985647975e-01 7.735042020554e-01 7.862549120010e-01 7.798160835931e-01 7.595531500590e-01 7.357667659003e-01 7.196038674710e-01 7.172155795316e-01 7.258566309982e-01 7.354902564673e-01 7.346009329176e-01 7.157462502221e-01 6.789581277754e-01 6.329968763813e-01 5.939633691617e-01 5.787009837811e-01 5.928683194800e-01 6.249291772072e-01 6.541976749387e-01 6.622850487736e-01 6.391857860150e-01 5.855989990205e-01 5.147661071925e-01 4.540980503461e-01 4.377489087608e-01 4.767409780425e-01 5.441045717449e-01 6.036597681973e-01 6.304628078221e-01 6.128565956155e-01 5.516848340502e-01 4.617398965093e-01 3.774518405245e-01 3.533806699542e-01 4.122184077820e-01 5.087106739251e-01 5.936837277264e-01 6.399260043978e-01 6.366047148092e-01 5.859408149994e-01 5.037076046329e-01 4.226240285686e-01 3.900543958123e-01 4.292620029152e-01 5.062790463626e-01 5.750220170189e-01 6.079274391445e-01 5.953364858653e-01 5.432006352363e-01 4.744840756588e-01 4.301748237358e-01 4.490125242855e-01 5.226344186768e-01 6.184057340717e-01 6.931000140410e-01 7.273911755640e-01 7.143172661125e-01 6.605567396558e-01 5.885391575916e-01 5.386562268077e-01 5.542100337718e-01 6.398986669261e-01 7.598724274740e-01 8.529775666187e-01 8.886717873195e-01 8.663925596085e-01 7.821562861940e-01 6.511950992802e-01 5.108922769495e-01 4.304255563406e-01 4.699413059048e-01 5.859491645902e-01 7.017722972051e-01 7.756598259942e-01 7.931980828619e-01 7.371070808433e-01 6.440382078976e-01 5.354385134980e-01 4.446075801898e-01 4.072885571242e-01 4.276119070955e-01 4.688918878992e-01 4.926910150891e-01 4.775746020230e-01 4.165795065812e-01 3.133125857110e-01 1.794753066542e-01 6.282523619727e-02 1.573239957029e-01 2.880094965553e-01 3.846256111977e-01 4.316604890908e-01 4.237767220594e-01 3.660469512953e-01 2.789990712238e-01 2.171112851821e-01 2.588760424372e-01 3.718025662629e-01 4.853752384224e-01 5.649093071857e-01 5.938911835933e-01 5.665565046724e-01 4.861969006252e-01 3.648207961713e-01 2.258813707081e-01 1.331809006519e-01 1.922522913941e-01 2.981138348021e-01 3.760364570475e-01 4.080120722158e-01 3.910776570266e-01 3.318387043913e-01 2.466338568606e-01 1.680650953896e-01 1.540209682409e-01 2.048128948517e-01 2.560003275640e-01 2.757904463908e-01 2.552731948493e-01 1.987489358442e-01 1.295361632874e-01 1.231702209069e-01 2.051174981186e-01 2.977810503996e-01 3.656348400593e-01 3.931628677235e-01 3.760366577984e-01 3.155163929933e-01 2.315005166514e-01 1.660898489003e-01 1.979175147531e-01 2.936398481291e-01 3.833568084492e-01 4.362407366220e-01 4.382282299450e-01 3.852604568532e-01 2.825262553360e-01 1.475012291542e-01 8.684967833154e-02 2.270475019103e-01 3.712346281979e-01 4.778579736157e-01 5.369707255830e-01 5.424505057253e-01 4.943523943413e-01 4.056958140483e-01 3.006268815954e-01 2.346400292508e-01 3.163115066471e-01 4.634750096196e-01 5.939695717130e-01 6.737176407046e-01 6.870086645143e-01 6.304456685596e-01 5.127904275119e-01 3.588708589240e-01 2.341986854951e-01 2.687671333284e-01 4.105260831696e-01 5.422136441847e-01 6.211084529154e-01 6.311191048124e-01 5.702010941543e-01 4.485197262275e-01 2.911809709396e-01 1.687013387263e-01 2.298879021666e-01 3.704613493421e-01 4.920861340216e-01 5.613547962843e-01 5.672483138093e-01 5.123604904981e-01 4.103462968183e-01 2.953471658555e-01 2.519680499817e-01 3.409218096423e-01 4.567056085095e-01 5.486282689556e-01 5.917890324404e-01 5.702935743302e-01 4.813895536498e-01 3.329791146862e-01 1.438733996414e-01 9.058063334845e-02 2.923798361291e-01 4.708432331333e-01 5.948757679673e-01 6.358405352342e-01 6.295537710214e-01 5.417026985879e-01 3.941893758239e-01 2.349284862333e-01 2.198555160706e-01 3.835410598927e-01 5.601691383236e-01 6.908218306509e-01 7.521125721964e-01 7.351166590190e-01 6.437204367188e-01 4.963514493688e-01 3.365602325574e-01 2.714340820734e-01 3.741229957789e-01 5.223269788306e-01 6.331029156204e-01 6.752310709008e-01 6.385109479399e-01 5.283198605155e-01 3.692503346376e-01 2.377488391354e-01 2.990412393260e-01 4.810774396362e-01 6.519539450087e-01 7.646469719153e-01 7.980661888883e-01 7.455561758299e-01 6.137468463256e-01 4.243827771041e-01 2.341718372787e-01 2.362100591604e-01 4.217996069131e-01 5.987590490763e-01 7.123106829717e-01 7.418556968041e-01 6.821809437833e-01 5.419172975547e-01 3.468724005621e-01 1.847397378170e-01 2.893709144148e-01 4.953428517083e-01 6.671760083964e-01 7.747552653046e-01 8.009189040995e-01 7.407005886376e-01 6.010301446136e-01 4.038140431626e-01 2.153276313797e-01 2.642280936594e-01 4.810412861363e-01 6.816938048105e-01 8.120735913579e-01 8.489783711577e-01 7.858280255495e-01 6.333854015093e-01 4.283592406494e-01 2.883737844439e-01 4.082706200025e-01 6.423974686789e-01 8.474669913652e-01 9.723881307040e-01 9.938343239971e-01 9.064241848193e-01 7.226241834206e-01 4.795056009702e-01 2.930732462825e-01 4.060147161184e-01 6.622093794412e-01 8.870990928748e-01 1.026279239117e+00 1.056538758789e+00 9.730124829215e-01 7.876441074615e-01 5.307721354084e-01 2.760016036724e-01 2.873385794308e-01 5.273803940057e-01 7.432213264745e-01 8.731053430491e-01 8.954937792732e-01 8.076217755760e-01 6.231811542373e-01 3.740659890605e-01 1.619910962039e-01 3.117703042596e-01 5.565215894531e-01 7.421639955571e-01 8.341922148703e-01 8.210238733026e-01 6.983851166093e-01 4.934789732156e-01 2.569676926837e-01 2.155386330803e-01 4.484942902779e-01 6.900063369078e-01 8.750941471044e-01 9.787842692159e-01 9.608881630749e-01 8.378964477792e-01 6.220063669296e-01 3.620640578370e-01 2.500773525576e-01 4.701302931243e-01 7.339605239857e-01 9.342207509078e-01 1.037303853567e+00 1.031347815884e+00 9.107126413086e-01 7.278231677864e-01 5.266230617065e-01 4.088601803965e-01 4.829954293212e-01 6.595963115281e-01 8.223124971308e-01 9.202240707083e-01 9.328444493598e-01 8.567332191144e-01 7.022585542789e-01 4.943478814826e-01 2.982209428634e-01 3.069681962019e-01 4.846514368019e-01 6.576511396495e-01 7.649433395419e-01 7.847051773260e-01 7.139747239844e-01 5.662743985143e-01 3.770499536258e-01 2.465663841739e-01 3.365563093700e-01 5.188846998173e-01 6.689903152424e-01 7.464798523518e-01 7.367108416306e-01 6.408739618133e-01 4.749690744824e-01 2.769734602277e-01 1.834833101237e-01 3.350900357489e-01 5.175561235365e-01 6.469460796188e-01 6.976449986029e-01 6.615052813099e-01 5.436685078706e-01 3.616995325656e-01 1.515947744477e-01 1.440986635708e-01 3.433780045815e-01 5.074374974769e-01 6.018821906152e-01 6.126657857176e-01 5.389724560023e-01 3.948587473649e-01 2.233590073084e-01 1.997112400072e-01 3.823270093458e-01 5.734048551134e-01 7.106781900849e-01 7.678088333617e-01 7.353479921654e-01 6.239409685161e-01 4.349333531856e-01 2.060809929466e-01 1.528901487356e-01 3.824967154483e-01 5.990588743438e-01 7.516424061952e-01 8.183898446126e-01 7.904024932197e-01 6.713173876667e-01 4.773519490504e-01 2.415005030966e-01 1.543500164904e-01 3.600384143979e-01 5.576644391397e-01 7.021182485695e-01 7.722627693521e-01 7.606786285631e-01 6.702290752700e-01 5.200104859132e-01 3.472889921032e-01 2.679801132854e-01 3.769078740732e-01 5.406564806297e-01 6.636399276218e-01 7.110585294884e-01 6.720883042438e-01 5.539015698410e-01 3.864385115990e-01 2.596786525228e-01 3.355258830075e-01 5.209999469533e-01 6.861226532470e-01 7.831835987669e-01 7.919899956202e-01 7.090566411151e-01 5.468609233955e-01 3.399916305429e-01 2.075131965040e-01 3.437470968664e-01 5.532752984043e-01 7.202999422514e-01 8.094530140083e-01 8.168545224024e-01 7.421381158534e-01 5.983190663702e-01 4.193654761344e-01 2.894178151813e-01 3.521883046293e-01 5.335272319793e-01 6.973897382903e-01 7.930803082563e-01 7.999947962949e-01 7.146232563126e-01 5.492446436165e-01 3.381230507409e-01 2.040097772433e-01 3.499623689545e-01 5.681876812005e-01 7.452747242179e-01 8.234358607347e-01 8.040480316176e-01 7.102381164137e-01 5.363827416567e-01 3.081476529421e-01 1.646692656245e-01 3.505709766479e-01 5.836517361317e-01 7.601927345305e-01 8.489094227511e-01 8.359216866759e-01 7.215417354085e-01 5.195280446943e-01 2.564170848103e-01 7.237186507714e-02 3.410318764642e-01 5.864194405735e-01 7.592681239255e-01 8.368801676439e-01 8.094405526095e-01 6.810801454600e-01 4.710371286493e-01 2.255734524914e-01 1.981841101164e-01 4.455617392692e-01 6.759513596262e-01 8.331282228296e-01 8.942335474731e-01 8.522272942566e-01 7.124535099786e-01 5.029238036756e-01 2.971129553170e-01 3.108526457697e-01 5.276314108902e-01 7.421179311344e-01 8.870872541189e-01 9.364818123359e-01 8.835362051304e-01 7.394225537994e-01 5.388840110121e-01 3.719958849776e-01 4.145548640295e-01 6.158843881429e-01 8.130198388464e-01 9.520327325071e-01 1.005818793289e+00 9.645796228156e-01 8.324975752368e-01 6.275055413003e-01 3.976752307065e-01 2.701821697895e-01 4.122402809891e-01 6.295920623523e-01 7.980800403688e-01 8.773778533186e-01 8.528965051802e-01 7.278616249814e-01 5.235287521977e-01 2.939697765912e-01 2.434166138893e-01 4.534436438950e-01 6.728105962794e-01 8.232584677993e-01 8.769077586593e-01 8.249301237901e-01 6.750153764149e-01 4.535593173618e-01 2.363597368606e-01 2.892253087342e-01 5.298155118668e-01 7.456949367679e-01 8.829576920759e-01 9.190687002212e-01 8.482151706100e-01 6.801780016515e-01 4.421540505845e-01 2.104351618551e-01 2.832920587822e-01 5.350223889391e-01 7.518923067872e-01 8.871989554723e-01 9.215479359319e-01 8.514073120431e-01 6.885357191393e-01 4.628526402111e-01 2.543312528554e-01 3.028005006305e-01 5.289740139444e-01 7.368520919447e-01 8.784152498717e-01 9.172188494387e-01 8.504579616140e-01 7.124848398507e-01 5.387330500294e-01 3.822099984965e-01 3.530017038696e-01 4.753640462131e-01 6.323847798950e-01 7.395983117471e-01 7.757136264940e-01 7.347725415328e-01 6.179085505021e-01 4.463931995023e-01 2.691689875492e-01 2.260581494614e-01 3.634981263161e-01 5.136948162210e-01 6.104225362531e-01 6.409496049220e-01 6.136012097142e-01 5.438738516496e-01 4.544945596519e-01 3.894668835490e-01 3.923112998913e-01 4.547831766174e-01 5.286325420663e-01 5.754585714163e-01 5.757772194478e-01 5.419542969350e-01 4.642247395238e-01 3.585596905882e-01 2.801698182255e-01 2.983595604223e-01 3.901372765620e-01 4.840462443025e-01 5.419848130118e-01 5.496055024193e-01 5.070328430143e-01 4.272933098161e-01 3.394076161518e-01 2.930348631030e-01 3.241880178819e-01 3.989563210235e-01 4.673364716664e-01 5.027243576034e-01 4.963637126233e-01 4.521940501085e-01 3.859945502561e-01 3.262855636172e-01 3.073969738280e-01 3.371514268461e-01 3.856597954028e-01 4.216392111470e-01 4.290549075912e-01 4.056771896796e-01 3.610889864259e-01 3.163859355398e-01 2.989803068796e-01 3.206198535652e-01 3.632175476458e-01 4.006781052078e-01 4.166657147943e-01 4.063793699127e-01 3.752443821803e-01 3.376352664157e-01 3.129228867079e-01 3.134419954668e-01 3.324028593367e-01 3.532678148482e-01 3.580727469379e-01 3.444457766571e-01 3.162207877195e-01 2.878811756492e-01 2.836409136198e-01 3.174529448070e-01 3.724206374681e-01 4.228744888597e-01 4.524999672875e-01 4.505687265875e-01 4.128891285837e-01 3.419401066734e-01 2.490305745817e-01 1.662462583203e-01 1.693281877765e-01 2.576143507177e-01 3.569957128373e-01 4.363685153516e-01 4.715426376573e-01 4.585234815013e-01 4.181883385614e-01 3.472941226035e-01 2.536095648873e-01 1.805495282328e-01 2.040118567650e-01 3.010769080539e-01 4.025357113845e-01 4.777695261779e-01 5.130407276252e-01 5.029480285149e-01 4.489380085569e-01 3.594016003232e-01 2.521283546498e-01 1.683028804462e-01 1.821299555724e-01 2.654372310195e-01 3.454017637342e-01 3.942776834915e-01 4.028882566224e-01 3.716944095002e-01 3.101408885588e-01 2.401869122734e-01 2.036251169593e-01 2.339008590015e-01 2.996183566202e-01 3.581073991603e-01 3.878190246330e-01 3.812260958190e-01 3.413582397353e-01 2.832190779915e-01 2.388059358332e-01 2.472622111106e-01 3.039300369076e-01 3.681264204898e-01 4.092711756473e-01 4.113647068491e-01 3.688456493085e-01 2.857972663881e-01 1.809478315422e-01 1.287901660729e-01 2.226136923630e-01 3.486268059541e-01 4.479659737817e-01 5.102534613415e-01 5.252103070285e-01 4.914545697888e-01 4.182368134072e-01 3.327514836915e-01 2.940642591604e-01 3.542858394737e-01 4.741362543488e-01 5.944388026646e-01 6.804874681404e-01 7.139081475106e-01 6.881846205651e-01 6.054682570961e-01 4.750375390109e-01 3.537432906099e-01 3.441810217905e-01 4.623168078256e-01 6.086762349561e-01 7.115369481036e-01 7.611995701838e-01 7.493938971572e-01 6.600327185270e-01 5.226280016086e-01 3.910306030758e-01 3.672281352144e-01 4.779893580474e-01 6.220224863000e-01 7.277978239692e-01 7.636297741590e-01 7.200357638005e-01 6.069083054694e-01 4.610648702887e-01 3.730073689479e-01 4.463199620216e-01 6.156291503080e-01 7.766014875068e-01 8.769601831633e-01 8.929172037105e-01 8.196733110653e-01 6.717810445438e-01 4.929517404653e-01 3.905457797340e-01 4.813932503466e-01 6.720871727797e-01 8.452409379656e-01 9.481066505974e-01 9.590882770808e-01 8.778442836244e-01 7.267839466266e-01 5.634951514052e-01 5.007698185004e-01 6.112797581675e-01 7.942970208776e-01 9.636355569069e-01 1.063943863765e+00 1.082180203853e+00 9.785742067450e-01 7.894918002552e-01 5.688226364031e-01 4.605525759048e-01 5.974412450394e-01 8.397262729251e-01 1.041333252003e+00 1.175358035245e+00 1.212287209236e+00 1.144284590752e+00 9.811574562846e-01 7.525895841616e-01 5.251893692169e-01 4.603207895899e-01 6.400653829672e-01 8.666298788808e-01 1.036057881026e+00 1.107127563744e+00 1.066200220471e+00 9.211652606888e-01 7.045098176422e-01 4.945430256380e-01 4.572201966135e-01 6.340802506391e-01 8.525548269515e-01 1.011876264939e+00 1.070957020598e+00 1.016325206463e+00 8.556126373185e-01 6.198603948342e-01 3.902775374618e-01 3.804148087112e-01 6.029014540309e-01 8.385130086620e-01 1.000218045567e+00 1.054561395568e+00 9.913104359311e-01 8.193096166787e-01 5.688128678410e-01 3.215600829243e-01 3.399591328473e-01 5.971325245771e-01 8.464379301011e-01 1.015194498297e+00 1.075573892708e+00 1.020637825549e+00 8.631209967433e-01 6.415756811111e-01 4.518218298114e-01 4.770903464094e-01 6.939675968176e-01 9.277045715491e-01 1.096323142647e+00 1.164435962726e+00 1.142264064552e+00 1.055896621809e+00 9.058944005050e-01 7.363094254344e-01 6.481106287729e-01 6.989057082146e-01 8.353976546323e-01 9.731312005103e-01 1.061762285045e+00 1.081549964155e+00 1.034280847275e+00 9.393332331871e-01 8.312554239078e-01 7.529955710670e-01 7.344267525798e-01 7.664379649481e-01 8.109833209367e-01 8.333756119670e-01 8.174668781270e-01 7.664632182358e-01 7.004310743580e-01 6.503274518591e-01 6.414569848203e-01 6.715997115227e-01 7.125640277527e-01 7.329649971238e-01 7.164263916557e-01 6.918901391148e-01 6.453385029250e-01 5.985642345575e-01 5.786931474990e-01 5.847778001854e-01 6.308695918908e-01 6.933062011993e-01 7.443933822015e-01 7.670664402163e-01 7.559984792933e-01 7.177732896557e-01 6.705215670978e-01 6.403765026745e-01 6.489313858602e-01 6.967412907703e-01 7.642899508655e-01 8.267526366160e-01 8.430717855592e-01 8.438801982076e-01 8.319197281267e-01 8.188378902042e-01 7.945799067478e-01 7.748862058976e-01 7.695949401357e-01 7.805000103935e-01 8.005197993593e-01 8.185028977051e-01 8.250449237392e-01 8.161367204334e-01 7.941002096879e-01 7.663914734333e-01 7.425579782729e-01 7.297511021689e-01 7.289676238630e-01 7.349121408918e-01 7.394589599825e-01 7.360009393354e-01 7.219879995219e-01 6.991677630351e-01 6.721929057971e-01 6.461594467554e-01 6.240924929749e-01 6.057620380815e-01 5.886107598380e-01 5.698156723062e-01 5.586597994803e-01 5.634442510099e-01 5.807316135746e-01 5.954735166136e-01 5.761660440874e-01 5.459815398644e-01 5.055904183154e-01 4.632693165462e-01 4.342646055354e-01 4.340747936273e-01 4.663707474335e-01 5.189650951930e-01 5.730589075618e-01 6.122267884847e-01 6.253880604373e-01 6.106532764278e-01 5.708148553183e-01 5.307283701988e-01 5.011097097059e-01 4.978962945896e-01 5.271651517155e-01 5.821816546632e-01 6.283157135387e-01 6.406359127758e-01 6.231549792262e-01 5.739411999329e-01 5.023899909304e-01 4.311093381483e-01 3.940818552035e-01 4.144819269820e-01 4.760643822657e-01 5.426910496786e-01 5.865631828744e-01 5.928153190558e-01 5.576579818212e-01 4.879823693416e-01 4.036461752872e-01 3.422528281435e-01 3.465778367036e-01 4.125633247874e-01 4.952618250707e-01 5.589355771922e-01 5.850490385915e-01 5.673418733349e-01 5.095278172155e-01 4.253329330476e-01 3.418259670598e-01 3.020053824561e-01 3.331361226118e-01 4.061111519069e-01 4.797503114361e-01 5.321825339074e-01 5.567145754623e-01 5.565282795743e-01 5.412032457236e-01 5.226195270739e-01 5.098037564338e-01 5.049754812230e-01 5.047016797421e-01 5.058065719925e-01 5.107594195524e-01 5.280895568053e-01 5.657836618022e-01 6.221916759036e-01 6.941456460389e-01 7.672571301684e-01 8.199126674674e-01 8.374293780342e-01 8.142822069222e-01 7.565943624722e-01 6.855001155207e-01 6.417457788539e-01 6.755980734531e-01 7.699161138614e-01 8.878911166607e-01 9.899007418108e-01 1.046213474280e+00 1.040845035851e+00 9.733691655782e-01 8.622712718665e-01 7.504337274253e-01 7.029682827189e-01 7.618192362238e-01 8.936970829358e-01 1.032267018233e+00 1.127544354509e+00 1.152365886156e+00 1.099466257470e+00 9.809919544138e-01 8.316638095945e-01 7.137948764964e-01 6.985323435114e-01 7.913722229964e-01 9.228931612826e-01 1.026336953728e+00 1.064561069184e+00 1.025563277602e+00 9.191972075527e-01 7.789080129440e-01 6.662028839748e-01 6.520842190893e-01 7.414826534637e-01 8.651089365686e-01 9.582813432393e-01 9.867585016629e-01 9.421256403854e-01 8.395851942728e-01 7.211513356457e-01 6.561578899946e-01 6.989877072327e-01 8.213475680264e-01 9.516507343800e-01 1.036608798891e+00 1.049695109691e+00 9.870637323486e-01 8.674216980761e-01 7.365442431917e-01 6.682952910363e-01 7.171739645980e-01 8.480572675589e-01 9.854030668193e-01 1.076183144126e+00 1.095394934803e+00 1.041153406925e+00 9.376999782772e-01 8.121100445763e-01 7.423994288096e-01 7.839984418552e-01 8.954189131503e-01 1.012630751081e+00 1.090391542570e+00 1.106280111399e+00 1.056769071859e+00 9.560073946955e-01 8.372962791386e-01 7.531045667813e-01 7.539984217542e-01 8.175632574450e-01 9.107623607243e-01 9.819060860077e-01 9.996655095157e-01 9.546227744403e-01 8.577308895285e-01 7.414492729234e-01 6.595400166422e-01 6.621637508402e-01 7.421334631244e-01 8.430428956501e-01 9.194425688524e-01 9.453622345301e-01 9.303730672472e-01 8.729083463596e-01 7.853929943901e-01 6.837650053964e-01 5.987476413301e-01 5.641024277275e-01 5.884943948814e-01 6.453744347213e-01 7.059819220966e-01 7.530481023527e-01 7.799998424721e-01 7.864954406876e-01 7.746443645645e-01 7.468708878126e-01 7.060654114280e-01 6.576044449179e-01 6.122235738680e-01 5.865137402428e-01 5.960346557436e-01 6.423706969470e-01 7.095276218866e-01 7.742335839632e-01 8.162531991187e-01 8.232233307166e-01 7.926003523638e-01 7.332281711986e-01 6.660858794201e-01 6.201081124343e-01 6.455991524343e-01 7.230614329398e-01 7.782049356573e-01 8.161106369603e-01 8.128244773427e-01 7.646882815683e-01 6.851926567314e-01 6.069883282383e-01 5.767343053621e-01 6.209774174747e-01 7.141609356084e-01 8.079716573209e-01 8.646853448397e-01 8.630747610158e-01 7.970060379296e-01 6.754058573451e-01 5.265332242680e-01 4.123831746793e-01 4.203862795347e-01 5.390135396431e-01 6.769635146452e-01 7.767270364815e-01 8.118411669523e-01 7.735195555125e-01 6.665826440728e-01 5.096401298403e-01 3.435650441893e-01 2.665637537306e-01 3.566261144106e-01 4.998842237757e-01 6.135364151902e-01 6.689530928369e-01 6.584622991923e-01 5.882649469027e-01 4.782728329747e-01 3.669389199651e-01 3.161366796358e-01 3.576033342304e-01 4.357511737423e-01 4.925390132201e-01 5.016631012699e-01 4.581229204277e-01 3.709426944706e-01 2.918838811584e-01 2.866055369661e-01 3.709181896539e-01 4.830561345928e-01 5.784132000861e-01 6.257923016403e-01 5.953648969828e-01 5.109733840810e-01 3.810845135339e-01 2.472752259527e-01 2.285789878380e-01 3.574096603604e-01 5.065467796909e-01 6.175791479114e-01 6.688382947196e-01 6.470680869514e-01 5.637356122361e-01 4.319337987034e-01 2.714765459164e-01 1.388456729068e-01 1.988896774429e-01 3.494353113193e-01 4.829670029028e-01 5.758783293661e-01 6.091091270318e-01 5.779206644120e-01 5.096621104219e-01 4.280800112329e-01 3.712299563848e-01 3.688328483672e-01 4.060835635907e-01 4.422894643127e-01 4.493377096855e-01 4.196778522886e-01 3.662265159543e-01 3.249942539065e-01 3.402819818824e-01 4.101130339182e-01 4.895087082356e-01 5.391405238956e-01 5.360876819632e-01 4.714742996422e-01 3.503427143520e-01 2.009035558907e-01 1.598730843447e-01 3.155876686419e-01 4.893462178231e-01 6.204761285385e-01 6.831022672411e-01 6.640231028479e-01 5.619791014143e-01 3.889238036721e-01 1.816788086403e-01 1.753106063394e-01 4.012337504359e-01 6.119128761673e-01 7.588232775533e-01 8.178526631331e-01 7.779289462024e-01 6.419525943286e-01 4.294619232648e-01 2.029502772699e-01 2.593326819539e-01 5.183443600872e-01 7.521863019927e-01 9.148327055961e-01 9.720578760467e-01 9.151365917425e-01 7.504823363037e-01 5.021086934179e-01 2.366799973852e-01 2.733441261384e-01 5.519121934635e-01 7.980879949398e-01 9.531806676626e-01 9.909008496982e-01 9.030858154310e-01 6.998361828771e-01 4.139400595874e-01 1.837433508841e-01 4.119554168208e-01 7.348301738633e-01 9.929987116511e-01 1.141749342639e+00 1.159472010864e+00 1.032381314953e+00 7.833538180689e-01 4.574553406793e-01 2.031858491834e-01 4.409118811969e-01 7.954176188238e-01 1.098271499495e+00 1.284738510570e+00 1.333636036970e+00 1.229458609942e+00 9.847280648052e-01 6.417925989959e-01 3.323531530835e-01 4.710864720441e-01 8.428878313615e-01 1.166843214156e+00 1.371497205972e+00 1.426054205544e+00 1.324625237352e+00 1.087303772878e+00 7.745855633692e-01 5.312758527689e-01 5.762442531085e-01 8.452034406261e-01 1.126096202189e+00 1.324928843732e+00 1.403552742788e+00 1.351289477618e+00 1.173544008679e+00 8.849757435418e-01 5.542695255476e-01 4.353625998908e-01 6.677461417110e-01 9.594600966072e-01 1.164925168282e+00 1.234874050319e+00 1.155113924588e+00 9.380997577228e-01 6.270766950983e-01 3.522251594192e-01 4.633693654167e-01 7.911766934550e-01 1.074712164932e+00 1.239445643729e+00 1.254979688999e+00 1.116848381372e+00 8.457425438460e-01 4.981188839164e-01 2.983251614797e-01 5.762018964884e-01 9.339256753264e-01 1.205975477730e+00 1.340743423614e+00 1.317067482722e+00 1.138854282565e+00 8.376533766930e-01 4.961338556007e-01 4.016168361508e-01 7.039580373888e-01 1.043253052201e+00 1.283483691985e+00 1.375545174490e+00 1.301882086501e+00 1.070906171194e+00 7.189879237654e-01 3.486980099034e-01 4.098706956077e-01 8.051333844739e-01 1.155563202954e+00 1.385469028449e+00 1.493490097417e+00 1.437704564001e+00 1.195544873109e+00 8.320164390195e-01 4.419889372942e-01 4.122523238960e-01 7.924388820146e-01 1.162243468917e+00 1.411492173900e+00 1.497979039117e+00 1.408189603336e+00 1.153835674686e+00 7.727754744197e-01 3.573897001105e-01 3.791365085174e-01 7.976916525002e-01 1.173008059621e+00 1.431971646173e+00 1.505582187387e+00 1.403762681238e+00 1.176067710460e+00 8.505529490465e-01 4.985375087099e-01 3.528746038701e-01 6.355907128224e-01 9.761132400478e-01 1.218275415938e+00 1.318102546494e+00 1.261864976108e+00 1.061580819666e+00 7.590783384533e-01 4.620245769754e-01 4.634616064534e-01 7.567884631430e-01 1.049797669583e+00 1.238487504111e+00 1.284490108329e+00 1.179563692594e+00 9.415713993490e-01 6.213160408298e-01 3.699525425919e-01 5.093851703610e-01 8.294993028748e-01 1.097307272110e+00 1.243094741191e+00 1.239480785944e+00 1.084259111995e+00 7.974225837348e-01 4.222545741851e-01 1.530420996818e-01 4.926264796702e-01 8.509651001357e-01 1.108559462068e+00 1.228586561937e+00 1.196336865825e+00 1.018611734744e+00 7.252391569055e-01 3.860199232541e-01 2.987326882044e-01 6.084901020713e-01 9.205343257415e-01 1.132024895933e+00 1.207826086483e+00 1.139380526411e+00 9.315867075804e-01 6.218061890845e-01 2.837365092770e-01 2.407511309531e-01 5.528754364854e-01 8.360986367108e-01 1.027140791345e+00 1.101188995824e+00 1.050856921261e+00 8.855576703344e-01 6.099170126347e-01 2.803830523811e-01 2.594416098515e-01 5.797168793932e-01 8.666813115065e-01 1.054064678428e+00 1.089653477324e+00 9.975358617626e-01 7.973531884583e-01 5.144589894607e-01 2.086431643319e-01 2.595297771278e-01 5.674304069371e-01 8.311817744106e-01 1.003797543068e+00 1.063190395969e+00 1.002398617621e+00 8.293478323906e-01 5.671871399623e-01 2.603283892992e-01 2.242011567041e-01 5.330646515132e-01 8.079560145471e-01 9.879764371597e-01 1.047744644383e+00 9.810969065701e-01 8.021352311321e-01 5.514663905595e-01 3.408545143119e-01 4.148406528528e-01 6.620502221592e-01 8.788812224081e-01 9.979561122012e-01 9.929614899116e-01 8.602026245756e-01 6.156381546905e-01 2.971843725719e-01 1.520905214018e-01 4.776561075220e-01 7.820706171544e-01 9.943378143723e-01 1.083381666737e+00 1.037057359531e+00 8.645069011770e-01 6.042544736052e-01 3.764285097853e-01 4.691624642461e-01 7.730006786071e-01 1.058177737329e+00 1.245450556252e+00 1.299236728724e+00 1.208486305294e+00 9.861057688419e-01 6.770401081968e-01 4.181401375326e-01 5.267984990929e-01 8.621973177137e-01 1.173161645320e+00 1.376852142008e+00 1.438044638029e+00 1.348279741187e+00 1.125764427117e+00 8.251866095591e-01 5.855851234228e-01 6.507791497973e-01 9.474107160520e-01 1.246892436348e+00 1.448064283468e+00 1.509140579648e+00 1.420090262586e+00 1.199211498561e+00 9.000928420404e-01 6.474734951327e-01 6.608422483792e-01 9.204452919474e-01 1.196051627407e+00 1.388711437472e+00 1.457416913963e+00 1.395216704592e+00 1.213099414610e+00 9.536296294602e-01 7.174745371527e-01 6.916206130471e-01 9.203386250552e-01 1.207117659394e+00 1.409753564312e+00 1.492516117740e+00 1.429798796650e+00 1.231451307449e+00 9.472425340198e-01 7.022663359919e-01 7.176517706629e-01 9.862508787514e-01 1.290734080512e+00 1.509189145572e+00 1.589036639719e+00 1.515865802126e+00 1.309768666934e+00 1.039924157250e+00 8.334273272343e-01 8.347024402823e-01 1.066663925707e+00 1.354152647195e+00 1.578607288458e+00 1.684879803918e+00 1.654950713506e+00 1.473688709048e+00 1.170540526647e+00 8.654714702987e-01 7.732587496477e-01 9.983720380806e-01 1.328069974835e+00 1.593107887993e+00 1.717628602091e+00 1.673789702557e+00 1.469969990935e+00 1.155549499076e+00 8.519150593733e-01 7.966661027452e-01 1.057981540921e+00 1.400235069438e+00 1.662707636457e+00 1.774469978931e+00 1.710849737302e+00 1.483729008502e+00 1.146508365063e+00 8.250573484826e-01 7.775558163932e-01 1.065241856011e+00 1.426917731189e+00 1.702118226675e+00 1.822688132551e+00 1.765075813147e+00 1.540047850659e+00 1.195281851742e+00 8.402845339788e-01 7.128637874805e-01 9.401407253040e-01 1.268915097795e+00 1.518263226958e+00 1.617104797830e+00 1.543940976307e+00 1.312955819030e+00 9.776845262961e-01 6.688323753115e-01 6.570076031562e-01 9.443629253075e-01 1.252688664258e+00 1.495049568243e+00 1.586718074278e+00 1.494084153595e+00 1.246812282972e+00 9.080488311342e-01 6.540387902369e-01 7.736359159832e-01 1.138301975836e+00 1.487731815992e+00 1.709534524174e+00 1.754551922860e+00 1.610182275545e+00 1.298297137364e+00 8.895195969008e-01 5.972918596367e-01 7.940570001492e-01 1.241916280037e+00 1.668038524263e+00 1.928114028734e+00 1.984850113264e+00 1.881243488517e+00 1.624048038167e+00 1.240541218850e+00 7.824723496060e-01 5.470161456135e-01 8.378282190211e-01 1.273805304516e+00 1.619032660997e+00 1.796271239389e+00 1.776971037804e+00 1.566114257162e+00 1.202317557352e+00 7.762596135416e-01 5.478538018340e-01 8.056407664874e-01 1.203575892063e+00 1.513168415504e+00 1.659867126846e+00 1.618473233671e+00 1.397406879438e+00 1.040121271623e+00 6.586230900402e-01 5.363909813051e-01 8.178128459036e-01 1.188376223121e+00 1.483184064678e+00 1.643656618357e+00 1.647897764549e+00 1.500325477796e+00 1.202008339837e+00 7.830070993167e-01 4.393644432776e-01 5.717976529201e-01 9.505982466564e-01 1.270535470936e+00 1.448921221872e+00 1.458530524530e+00 1.306895864437e+00 1.016052254664e+00 6.334035566569e-01 2.925096736989e-01 4.517007495228e-01 8.193820254730e-01 1.115681664320e+00 1.298211866041e+00 1.326258687172e+00 1.198807991794e+00 9.382135697318e-01 5.950759188904e-01 3.247360342888e-01 4.987165979826e-01 8.459609575108e-01 1.135468239393e+00 1.305944092661e+00 1.331995524879e+00 1.210292377971e+00 9.576768782837e-01 6.123132231005e-01 2.710424943606e-01 3.659737919916e-01 7.156221711698e-01 1.011587245164e+00 1.195895605778e+00 1.245611929910e+00 1.158456980368e+00 9.525209599420e-01 6.709036576648e-01 4.170405768999e-01 4.358370935323e-01 6.853573819215e-01 9.297877214566e-01 1.084525400716e+00 1.138440772513e+00 1.083853119963e+00 9.319185109171e-01 7.115731137247e-01 4.831935466244e-01 3.862759021082e-01 5.169249387690e-01 7.168842959690e-01 8.743005403045e-01 9.479737292110e-01 9.239809459940e-01 8.058975094738e-01 6.147406062734e-01 4.118033754435e-01 3.315567564904e-01 4.767351695730e-01 6.959626365331e-01 8.839900833920e-01 1.001500247302e+00 1.031614851433e+00 9.708389838625e-01 8.276372530087e-01 6.234272190535e-01 4.027578995328e-01 2.894489995781e-01 4.144525957660e-01 6.160840378712e-01 7.846051436955e-01 8.834940617203e-01 8.980187619069e-01 8.261108686967e-01 6.764835699163e-01 4.687181924383e-01 2.433076155403e-01 1.824700533926e-01 3.791653943188e-01 5.811580069976e-01 7.283160679744e-01 8.003061983171e-01 7.894488378667e-01 6.990384337954e-01 5.446880231009e-01 3.631157441917e-01 2.604831709590e-01 3.694814830148e-01 5.603273937567e-01 7.278501159455e-01 8.339984403809e-01 8.611359725815e-01 8.038364462054e-01 6.680000611399e-01 4.729865665318e-01 2.708601059280e-01 2.536769018828e-01 4.596186307671e-01 6.827966317942e-01 8.579621547554e-01 9.582698457611e-01 9.701817368041e-01 8.911127245637e-01 7.297410765648e-01 5.088360206938e-01 2.881920046036e-01 2.812983142033e-01 5.055889616114e-01 7.419050731159e-01 9.239433819477e-01 1.024647517487e+00 1.031147579766e+00 9.423386535927e-01 7.693731946818e-01 5.393614878003e-01 3.225282326456e-01 3.268440836465e-01 5.486079673908e-01 7.826616047865e-01 9.592637976433e-01 1.049832988803e+00 1.041405009863e+00 9.333638347348e-01 7.374367222158e-01 4.813080753969e-01 2.486144085367e-01 3.313070938425e-01 6.074820827124e-01 8.671493718995e-01 1.059150422807e+00 1.159432913257e+00 1.156915605454e+00 1.052620425631e+00 8.604657854826e-01 6.115898646364e-01 3.822838281338e-01 3.755370159227e-01 5.988484973989e-01 8.456444445140e-01 1.037011917360e+00 1.142143187237e+00 1.148263363670e+00 1.056044274278e+00 8.793930169740e-01 6.486449596956e-01 4.302545869098e-01 3.814051758138e-01 5.510875330328e-01 7.658161301919e-01 9.359596073200e-01 1.028177953365e+00 1.030447565867e+00 9.455660111444e-01 7.911213917692e-01 6.052930015850e-01 4.664626782075e-01 4.836534114505e-01 6.340635951072e-01 8.051990573559e-01 9.330768364662e-01 9.902241052375e-01 9.693328028335e-01 8.798037407570e-01 7.502728862009e-01 6.358039744847e-01 6.113539388597e-01 7.020189154607e-01 8.480223620543e-01 9.817102340175e-01 1.062026360550e+00 1.069662350560e+00 1.002729676401e+00 8.771296084602e-01 7.321154255607e-01 6.388200124840e-01 6.701661302671e-01 8.101692708380e-01 9.798914254644e-01 1.117985381968e+00 1.190114953018e+00 1.180960393403e+00 1.090705538727e+00 9.351550163709e-01 7.502434179966e-01 6.041501551298e-01 5.879493636813e-01 7.071140212516e-01 8.697263179925e-01 1.002796665354e+00 1.069414671031e+00 1.054739212857e+00 9.600260031100e-01 8.021892296631e-01 6.194781024353e-01 4.893429365498e-01 5.110556074750e-01 6.586469354870e-01 8.267756420335e-01 9.526943239349e-01 1.007445239143e+00 9.805734860758e-01 8.757562072738e-01 7.111811849616e-01 5.271429453039e-01 4.115774879127e-01 4.689651023687e-01 6.390403807116e-01 8.139126932150e-01 9.421073646699e-01 1.001657889712e+00 9.865657432957e-01 9.038902750126e-01 7.744074365449e-01 6.366327492571e-01 5.507293558158e-01 5.682638693989e-01 6.664415947154e-01 7.800252847043e-01 8.625302261075e-01 8.914435999205e-01 8.611306447602e-01 7.797029237371e-01 6.690489859490e-01 5.668360675430e-01 5.210038557056e-01 5.531000227717e-01 6.298358899047e-01 7.024374166148e-01 7.387730691520e-01 7.245219117563e-01 6.595504074214e-01 5.571416897881e-01 4.475176918317e-01 3.834439602728e-01 4.103193833104e-01 5.000586476821e-01 5.937676669376e-01 6.544704003262e-01 6.651583664624e-01 6.225962855925e-01 5.362732237059e-01 4.323840876227e-01 3.636513725290e-01 3.896264503987e-01 4.930869228786e-01 6.106739285333e-01 7.001651825190e-01 7.397632029389e-01 7.207681671979e-01 6.457702720394e-01 5.306890019937e-01 4.139871268283e-01 3.712264480827e-01 4.527837063254e-01 5.991851795173e-01 7.427537939668e-01 8.472645930404e-01 8.942192537787e-01 8.764251975247e-01 7.966546302799e-01 6.685642916783e-01 5.213762974461e-01 4.129245155000e-01 4.200775602826e-01 5.323159676673e-01 6.691684880409e-01 7.781796956903e-01 8.338818656656e-01 8.251961427569e-01 7.509770280540e-01 6.186094219615e-01 4.444545859341e-01 2.628163930828e-01 1.901080016299e-01 3.204244014508e-01 4.871067614765e-01 6.210125547254e-01 7.007574547042e-01 7.176322477636e-01 6.714489587955e-01 5.704906788267e-01 4.342128383780e-01 3.063629036044e-01 2.818899724693e-01 3.923162223768e-01 5.417670149936e-01 6.717544859361e-01 7.576413398923e-01 7.884859782516e-01 7.624820915554e-01 6.865785997725e-01 5.781828554403e-01 4.702376637321e-01 4.156279553807e-01 4.529366421066e-01 5.511762695882e-01 6.551422164562e-01 7.292344132257e-01 7.552414833513e-01 7.267117007551e-01 6.474015583698e-01 5.329732255395e-01 4.184575679932e-01 3.693475761603e-01 4.322814967668e-01 5.584691909059e-01 6.840239471001e-01 7.733400671834e-01 8.086589806597e-01 7.840784844543e-01 7.049576058074e-01 5.909782001034e-01 4.848336977175e-01 4.560438331146e-01 5.382887451842e-01 6.779736891956e-01 8.123989984828e-01 9.037972849791e-01 9.319385405790e-01 8.893709927871e-01 7.812269699505e-01 6.291908763555e-01 4.857482028349e-01 4.518556007660e-01 5.739671062754e-01 7.624283749084e-01 9.368656667438e-01 1.055240228872e+00 1.095350563218e+00 1.048494719555e+00 9.189110832727e-01 7.267462962503e-01 5.219084814727e-01 4.264985102789e-01 5.506456196160e-01 7.768366543121e-01 9.894685488172e-01 1.136655199187e+00 1.192290570692e+00 1.145331349433e+00 9.981163489673e-01 7.676278335355e-01 4.955214253465e-01 3.198184746686e-01 4.746673278130e-01 7.619364600585e-01 1.021250077789e+00 1.200388313606e+00 1.273136561497e+00 1.227699733976e+00 1.065295377966e+00 7.998846007123e-01 4.592246763289e-01 1.366891731494e-01 3.866159380554e-01 7.545113230030e-01 1.064511041406e+00 1.279664252443e+00 1.377048501853e+00 1.346137772972e+00 1.189799397478e+00 9.251949366909e-01 5.881071347358e-01 2.853269116665e-01 4.087034508120e-01 7.579300823301e-01 1.073312555066e+00 1.296657238541e+00 1.400114711981e+00 1.371340023178e+00 1.212162732193e+00 9.379996337161e-01 5.770216967156e-01 1.806968669564e-01 2.961094735614e-01 6.854926948184e-01 1.012723804422e+00 1.239202782518e+00 1.341979655458e+00 1.311576437599e+00 1.153005362938e+00 8.869527235367e-01 5.565004363544e-01 2.984655981908e-01 4.612313960649e-01 7.942978413081e-01 1.084544107562e+00 1.277048746154e+00 1.346861057764e+00 1.286524835630e+00 1.105802215230e+00 8.354034148167e-01 5.488640656702e-01 4.519751425767e-01 6.773679691760e-01 9.870813317019e-01 1.245869292084e+00 1.401508896191e+00 1.429746829232e+00 1.325114328624e+00 1.100284511821e+00 7.907631674239e-01 4.882858525230e-01 4.640804297922e-01 7.624125412695e-01 1.099170214401e+00 1.364704587849e+00 1.514770848597e+00 1.528576911380e+00 1.403139025490e+00 1.152970061967e+00 8.135437432277e-01 4.709963604103e-01 4.213994825987e-01 7.379743455611e-01 1.086022102175e+00 1.354693496939e+00 1.502437820976e+00 1.510669600528e+00 1.378274944193e+00 1.120833280141e+00 7.724208963064e-01 4.095500549921e-01 3.505769068774e-01 6.807313185187e-01 1.019808726516e+00 1.270319338113e+00 1.396847077529e+00 1.384673783201e+00 1.236329236152e+00 9.724747413657e-01 6.406700500317e-01 3.858529323076e-01 5.307112182495e-01 8.805471588906e-01 1.205924922458e+00 1.438055802006e+00 1.545549996948e+00 1.516303682798e+00 1.355580135961e+00 1.087505840121e+00
```
