## Supplementary Data 1 for "Heart cockle shells transmit sunlight to photosymbiotic algae using bundled fiber optic cables and condensing lenses": VaryPlanarvsColumnar_80percentlamellar_19April2023_transmissionlongaxis_efield_700nm.txt (part 4 of 6)

```
 6.671838829702e-01 6.473770613479e-01 6.122386583616e-01 5.780150476128e-01 5.613059154883e-01 5.697866508170e-01 5.971739089024e-01 6.291803729975e-01 6.532174406484e-01 6.637413909305e-01 6.630312621525e-01 6.591095194999e-01 6.612218063211e-01 6.740685581826e-01 6.943941985379e-01 7.129273638985e-01 7.197768426287e-01 7.094270911482e-01 6.838670940190e-01 6.535872784831e-01 6.352311651789e-01 6.435125687160e-01 6.804283729700e-01 7.329883119958e-01 7.819766090546e-01 8.111750274118e-01 8.119596055210e-01 7.849409556677e-01 7.403549255668e-01 6.968151727338e-01 6.756263416611e-01 6.888698071531e-01 7.301416300338e-01 7.799264509869e-01 8.182851311889e-01 8.326758639116e-01 8.202923845027e-01 7.879821541357e-01 7.505412201926e-01 7.260705654688e-01 7.284226250768e-01 7.652459053769e-01 8.287614728151e-01 8.943428840499e-01 9.430843351166e-01 9.534558910970e-01 9.085727793477e-01 8.301530459352e-01 7.547263811805e-01 7.272366717391e-01 7.689351423169e-01 8.554498771252e-01 9.422556900000e-01 9.942546001739e-01 9.940570844788e-01 9.421931236300e-01 8.573328244384e-01 7.762391590949e-01 7.444684609202e-01 7.848828226244e-01 8.741364015995e-01 9.673876056547e-01 1.028687593449e+00 1.039382224849e+00 9.975626217710e-01 9.169424526659e-01 8.256655376270e-01 7.609238832337e-01 7.507511977038e-01 7.905506712231e-01 8.478057250076e-01 8.888007585376e-01 8.939143350470e-01 8.600323152887e-01 7.993942747918e-01 7.367632037457e-01 7.010219700141e-01 7.071773152857e-01 7.431252350425e-01 7.802850941556e-01 7.930816848850e-01 7.686868327099e-01 7.093674004636e-01 6.331638371622e-01 5.725351191580e-01 5.637110962144e-01 6.076950136688e-01 6.929042573755e-01 7.772213058335e-01 8.338874259391e-01 8.279056758513e-01 7.510774987443e-01 6.204512749813e-01 4.766196446310e-01 3.986285451223e-01 4.535317882979e-01 5.823327629017e-01 7.006631803819e-01 7.652051215866e-01 7.584343358678e-01 6.795423785122e-01 5.428087724168e-01 3.835604269647e-01 2.867144914562e-01 3.524777771126e-01 4.991971071854e-01 6.305144446194e-01 7.091037004469e-01 7.226594113858e-01 6.745048321578e-01 5.832890093687e-01 4.867380187862e-01 4.414609315557e-01 4.816479757458e-01 5.719675694376e-01 6.575348560079e-01 7.048765780303e-01 7.012532309675e-01 6.504698786079e-01 5.724388175169e-01 5.040837229932e-01 4.886945323287e-01 5.373338312421e-01 6.151561118193e-01 6.805494843877e-01 7.075802060197e-01 6.865963209085e-01 6.223291934622e-01 5.342787273656e-01 4.584054617465e-01 4.413548894209e-01 4.930715475436e-01 5.751618614565e-01 6.522033720319e-01 6.866744324199e-01 6.790101393916e-01 6.155217309211e-01 5.118554232979e-01 4.035668922187e-01 3.518102023667e-01 3.975389290038e-01 4.951380046060e-01 5.844441946512e-01 6.335101069938e-01 6.299903692296e-01 5.747079167935e-01 4.800088082530e-01 3.717379002411e-01 2.958440937309e-01 3.012542059223e-01 3.676702833797e-01 4.372652892204e-01 4.769297521672e-01 4.746776369811e-01 4.312788509919e-01 3.574856502927e-01 2.747803885284e-01 2.190817584908e-01 2.234389262158e-01 2.668745931890e-01 3.063525946343e-01 3.190698034216e-01 2.984525364725e-01 2.485335005491e-01 1.838937775408e-01 1.375034936158e-01 1.520875689292e-01 2.050853007797e-01 2.521025521514e-01 2.730083953443e-01 2.607557827769e-01 2.159949087827e-01 1.463527044729e-01 7.552756537964e-02 9.307967637016e-02 1.846872369971e-01 2.730969913792e-01 3.388847785530e-01 3.676194264140e-01 3.714114645401e-01 3.582247064834e-01 3.338775281132e-01 3.041002952855e-01 2.804054442150e-01 2.671857968868e-01 2.587811032290e-01 2.450421384920e-01 2.196250914060e-01 1.856723120043e-01 1.609404322079e-01 1.725200498865e-01 2.206621568016e-01 2.795415423955e-01 3.281216212955e-01 3.543612317156e-01 3.532663553539e-01 3.268276102099e-01 2.855203420891e-01 2.507207189414e-01 2.495786770293e-01 2.884110418710e-01 3.449778134150e-01 3.952862486925e-01 4.250626570359e-01 4.289237607619e-01 4.093005702786e-01 3.762499469795e-01 3.465937986671e-01 3.382477912683e-01 3.572874331310e-01 3.924813335397e-01 4.265228975794e-01 4.467566945069e-01 4.479817523020e-01 4.319952231044e-01 4.062398235882e-01 3.813339585031e-01 3.664047802679e-01 3.636142067118e-01 3.672037385838e-01 4.011853552819e-01 4.327353622462e-01 4.171134809202e-01 3.672691846220e-01 3.036503685606e-01 2.811396141626e-01 2.787712913301e-01 2.823981402285e-01 2.831638492526e-01 2.736023379324e-01 2.515451613120e-01 2.221537972924e-01 1.989025564613e-01 1.983364235030e-01 2.230759157743e-01 2.579134804761e-01 2.860095122707e-01 2.972391868525e-01 2.888283618778e-01 2.654220632984e-01 2.395420543871e-01 2.289125178817e-01 2.436486857171e-01 2.747158052437e-01 3.044517240341e-01 3.199777843256e-01 3.172919844411e-01 3.025503031331e-01 2.925201902206e-01 3.075470753247e-01 3.530884061118e-01 4.139786481296e-01 4.691778803429e-01 5.022291790914e-01 5.041178960552e-01 4.746202998250e-01 4.246281438874e-01 3.794012734221e-01 3.740737193265e-01 4.235202427621e-01 5.038042822140e-01 5.806718287484e-01 6.293580946390e-01 6.361862245490e-01 5.978169169791e-01 5.269310066779e-01 4.492802031161e-01 3.851073358839e-01 3.535167986808e-01 3.842426302500e-01 4.431584320824e-01 4.923628741959e-01 5.106354155983e-01 4.907757427701e-01 4.384019639944e-01 3.738060536308e-01 3.343335938484e-01 3.546665871867e-01 4.231288755180e-01 4.990391733306e-01 5.510701634233e-01 5.625180664817e-01 5.285390708320e-01 4.555972206350e-01 3.643161710864e-01 2.975218102830e-01 3.079310845886e-01 3.848375232164e-01 4.719096618328e-01 5.316451690393e-01 5.463436125474e-01 5.112807171498e-01 4.332915301642e-01 3.342908319568e-01 2.642010439803e-01 2.885636349021e-01 3.850465180382e-01 4.868716550711e-01 5.573709556939e-01 5.804284219997e-01 5.525051730930e-01 4.814559581200e-01 3.892956025396e-01 3.195369818608e-01 3.255671868066e-01 4.003908278379e-01 4.882168331608e-01 5.500021056750e-01 5.676447715094e-01 5.373145484246e-01 4.686643606578e-01 3.779905076988e-01 3.072890408651e-01 3.051858828901e-01 3.713024579098e-01 4.530433304198e-01 5.073092591472e-01 5.176051183286e-01 4.795471570359e-01 3.990558188077e-01 2.948589497964e-01 2.122071659762e-01 2.262756319953e-01 3.169613822833e-01 4.093539927666e-01 4.680823120915e-01 4.791654691589e-01 4.404094244861e-01 3.608299276222e-01 2.665480373189e-01 2.199634235456e-01 2.788463774804e-01 3.879559513379e-01 4.871848876917e-01 5.494495892692e-01 5.637999305152e-01 5.308959941118e-01 4.641144575785e-01 3.941708891584e-01 3.696787099079e-01 4.189030658527e-01 5.107877991568e-01 5.991431702585e-01 6.540040804995e-01 6.606023678005e-01 6.166288161678e-01 5.326594969524e-01 4.366663025400e-01 3.811659428963e-01 4.152905134143e-01 5.160192838658e-01 6.258249364232e-01 7.063073410791e-01 7.378210721798e-01 7.155558223608e-01 6.588066857016e-01 5.724814822618e-01 4.767946111620e-01 3.797906077058e-01 3.641565639988e-01 4.320154984909e-01 5.171778217543e-01 5.830241732375e-01 6.123313822413e-01 6.007253246126e-01 5.534390391287e-01 4.841247184104e-01 4.143413214322e-01 3.699441046640e-01 3.661924079877e-01 3.919003256306e-01 4.218268571769e-01 4.370195808246e-01 4.297156065077e-01 4.013553976646e-01 3.601184476046e-01 3.181388990198e-01 2.868117144980e-01 2.699555701250e-01 2.609676658552e-01 2.494454317460e-01 2.301083587337e-01 2.076556085860e-01 1.971585651001e-01 2.130506414806e-01 2.504996651678e-01 2.905616726315e-01 3.157859137441e-01 3.149528334497e-01 2.836639717919e-01 2.262201669272e-01 1.648539710663e-01 1.616621334390e-01 2.431665896286e-01 3.523049732443e-01 4.523389508968e-01 5.242306417419e-01 5.564284034718e-01 5.433863209899e-01 4.879167759944e-01 4.060227389004e-01 3.243531426501e-01 2.802411004396e-01 3.058194316124e-01 3.850047364990e-01 4.730455646196e-01 5.378763238292e-01 5.653768198861e-01 5.522579298248e-01 5.041652022346e-01 4.364706771868e-01 3.759883640888e-01 3.558053388496e-01 3.877378954736e-01 4.473119594287e-01 5.030010118921e-01 5.353929492756e-01 5.376408972534e-01 5.137393338443e-01 4.778656406322e-01 4.520908794035e-01 4.564418883302e-01 4.926830510652e-01 5.429381409651e-01 5.849974424296e-01 6.033551739781e-01 5.924684429204e-01 5.578554140260e-01 5.168552273545e-01 4.959155933193e-01 5.160528066803e-01 5.733096206585e-01 6.428096584354e-01 6.980441583489e-01 7.208615998092e-01 7.036279783660e-01 6.501415113472e-01 5.775421364151e-01 5.180078899731e-01 5.093511306246e-01 5.620264351056e-01 6.462924137979e-01 7.233941632972e-01 7.661283672596e-01 7.606308231705e-01 7.132774360985e-01 6.450262240440e-01 5.803982323789e-01 5.275153904310e-01 5.369994659475e-01 5.888708704405e-01 6.569468220482e-01 7.131910213282e-01 7.386637954682e-01 7.255791664558e-01 6.777945792465e-01 6.120596172543e-01 5.584566764425e-01 5.508257440256e-01 5.992599688898e-01 6.789443145052e-01 7.546882253456e-01 8.001984046157e-01 8.017399451703e-01 7.578081378617e-01 6.796141399607e-01 5.926962482218e-01 5.359289430310e-01 5.419565258917e-01 6.027812516583e-01 6.783853134040e-01 7.320332841412e-01 7.424663201176e-01 7.033788819745e-01 6.231289553940e-01 5.274358852350e-01 4.631646824292e-01 4.776814477658e-01 5.621421370673e-01 6.641053862087e-01 7.404737780787e-01 7.676475693669e-01 7.376451947398e-01 6.568078791166e-01 5.482627152238e-01 4.587634077456e-01 4.504636373567e-01 5.331556719923e-01 6.498684693804e-01 7.499102109988e-01 8.373586666262e-01 8.625619754992e-01 8.561752021707e-01 8.297657807703e-01 7.914771920896e-01 7.578286690470e-01 7.481842209617e-01 7.691701085888e-01 8.084342621451e-01 8.451093751728e-01 8.629137580216e-01 8.568684289021e-01 8.346852816680e-01 8.139286293991e-01 8.133817849192e-01 8.400252149191e-01 8.824449968413e-01 9.180997786728e-01 9.255204884243e-01 8.927977512479e-01 8.221231169223e-01 7.334462080997e-01 6.660750730047e-01 6.640220324440e-01 7.350892419235e-01 8.402723921264e-01 9.315951611878e-01 9.750831096646e-01 9.533382563848e-01 8.647384740736e-01 7.246694375482e-01 5.718655714307e-01 4.802888137916e-01 5.196840198770e-01 6.481989658345e-01 7.794007887212e-01 8.618294775227e-01 8.723984191722e-01 8.068811420895e-01 6.779678094604e-01 5.198727641656e-01 4.053256419742e-01 4.283975308573e-01 5.580390491342e-01 6.966485458863e-01 7.881718385439e-01 8.283635285857e-01 8.124844894175e-01 7.373372176810e-01 6.193020086288e-01 4.948030340263e-01 4.522836201626e-01 5.410969129705e-01 6.913344249062e-01 8.248652810617e-01 8.995453532179e-01 8.971715483297e-01 8.177961313832e-01 6.806192716034e-01 5.327156321782e-01 4.632899042053e-01 5.376143818419e-01 6.877410149835e-01 8.250738036275e-01 9.027578393049e-01 9.017837906219e-01 8.237223246649e-01 6.925162247722e-01 5.652211712265e-01 5.359939011911e-01 6.441643321128e-01 8.122549205019e-01 9.597759958121e-01 1.041562314654e+00 1.036389161614e+00 9.407613697316e-01 7.678643145532e-01 5.519941804652e-01 3.755885836133e-01 3.943669415091e-01 5.720807178598e-01 7.543385329777e-01 8.758481198778e-01 9.121742342978e-01 8.583995912590e-01 7.251296537541e-01 5.398849086061e-01 3.616949254943e-01 3.186284351448e-01 4.487814370856e-01 6.071191447147e-01 7.264401958753e-01 7.902405608739e-01 7.759186561286e-01 6.864254695335e-01 5.260198919272e-01 3.314870763819e-01 2.133817887305e-01 3.274614805624e-01 5.082407761013e-01 6.491701208378e-01 7.187077533903e-01 7.064121809250e-01 6.161771127908e-01 4.669604719045e-01 3.047739624378e-01 2.536558330566e-01 3.822046497167e-01 5.476673917363e-01 6.745350898792e-01 7.357451000114e-01 7.225858080004e-01 6.398776613777e-01 5.065789623400e-01 3.634855437320e-01 2.958275485068e-01 3.671332194692e-01 4.930148869598e-01 5.959382815250e-01 6.443879789952e-01 6.279197519804e-01 5.489195723191e-01 4.201200709369e-01 2.651306631468e-01 1.398819990871e-01 1.790153184791e-01 2.930837447698e-01 3.786094361242e-01 4.130583569041e-01 3.923408140746e-01 3.224580686597e-01 2.181691059442e-01 1.094070435386e-01 1.004107796051e-01 1.872004720005e-01 2.661422200188e-01 3.122074352348e-01 3.146276006548e-01 2.692887840189e-01 1.832748407768e-01 1.104979324829e-01 1.725844794429e-01 2.978264726888e-01 4.101791325315e-01 4.834021377083e-01 5.035352201167e-01 4.656481346217e-01 3.750603525029e-01 2.536653326805e-01 1.773788755221e-01 2.620939209531e-01 4.138760599691e-01 5.503853535396e-01 6.408016234432e-01 6.697511887038e-01 6.322647480046e-01 5.342231856624e-01 3.963409997788e-01 2.736111239174e-01 2.840249979769e-01 4.233773885353e-01 5.789485632247e-01 6.983690866254e-01 7.595319055111e-01 7.546000360099e-01 6.877283620893e-01 5.765867878449e-01 4.586022049319e-01 3.993825016257e-01 4.484049230522e-01 5.620393533026e-01 6.736681830555e-01 7.454224382620e-01 7.602883009041e-01 7.147559904741e-01 6.163387254136e-01 4.839133075638e-01 3.536283433693e-01 2.918552965371e-01 3.489130659306e-01 4.520531305305e-01 5.447791912637e-01 6.047574625261e-01 6.149555199171e-01 5.773742811267e-01 4.844589841508e-01 3.562029035178e-01 2.455430666550e-01 2.597349444170e-01 3.867255847346e-01 5.258588149038e-01 6.328068292908e-01 6.898148711494e-01 6.915940127163e-01 6.429878613518e-01 5.594804863716e-01 4.694967071561e-01 4.150215989491e-01 4.288717571798e-01 4.955859568657e-01 5.735384701173e-01 6.337016015241e-01 6.647469758226e-01 6.690574352771e-01 6.592871690295e-01 6.533510154195e-01 6.653882702472e-01 6.963809750190e-01 7.337086625409e-01 7.597339068860e-01 7.605491700575e-01 7.307377897367e-01 6.755913335081e-01 6.121002432478e-01 5.667705366382e-01 5.630935384792e-01 6.009579029448e-01 6.556206971755e-01 6.980442526600e-01 7.084331522581e-01 6.796754748534e-01 6.184436425983e-01 5.473905960318e-01 5.051937131967e-01 5.294392744892e-01 6.131117999877e-01 7.233074917490e-01 8.255772406382e-01 8.828535992269e-01 8.698279623598e-01 7.883836745434e-01 6.597523049757e-01 5.353158474639e-01 5.011860126781e-01 5.973347787174e-01 7.541521674337e-01 8.965426776531e-01 9.831532335505e-01 9.961842439888e-01 9.363445508176e-01 8.235787453421e-01 7.018348276153e-01 6.395033017906e-01 6.853354974809e-01 8.063619067996e-01 9.328975843689e-01 1.015218536789e+00 1.029083279510e+00 9.715231808486e-01 8.606284954459e-01 7.394994615506e-01 6.759138541818e-01 7.197779816620e-01 8.413813949914e-01 9.711040330976e-01 1.056853342368e+00 1.071801116248e+00 1.010405164856e+00 8.875320073994e-01 7.422491279607e-01 6.428072986504e-01 6.563936863522e-01 7.669420741868e-01 8.973442716795e-01 9.876511758911e-01 1.008081964819e+00 9.529435490051e-01 8.393561142045e-01 7.129266839781e-01 6.610812585550e-01 7.181703823738e-01 8.576070787979e-01 1.015630737329e+00 1.133698923980e+00 1.157895794461e+00 1.081250821821e+00 9.180339101028e-01 7.124237595833e-01 5.618706662073e-01 5.963170402451e-01 7.811037781284e-01 9.815146830348e-01 1.119309571303e+00 1.159107766397e+00 1.090693178183e+00 9.252734143642e-01 6.999167317508e-01 5.033865790903e-01 5.016347879375e-01 6.963749394361e-01 9.216016549572e-01 1.088131576923e+00 1.159284081344e+00 1.124437178546e+00 9.943930710097e-01 8.044918743145e-01 6.291424979916e-01 5.884736893323e-01 7.186889637564e-01 9.082929072867e-01 1.063320358813e+00 1.139508397575e+00 1.122803132772e+00 1.022466926266e+00 8.722185217237e-01 7.365761163584e-01 7.007517844758e-01 7.912031846197e-01 9.379957170066e-01 1.063812932830e+00 1.124718390577e+00 1.105241068685e+00 1.013466217954e+00 8.817839197196e-01 7.812441664716e-01 7.692118638820e-01 8.644398972193e-01 1.006204558950e+00 1.124800702856e+00 1.166781023369e+00 1.117445889021e+00 9.845787242304e-01 8.010844317208e-01 6.363278482062e-01 5.959652325382e-01 7.091298965039e-01 8.773135342026e-01 1.013130394475e+00 1.073781631360e+00 1.045166077117e+00 9.349331433520e-01 7.730322772299e-01 6.196459079105e-01 5.657697562153e-01 6.483178449064e-01 7.893892005550e-01 9.071568365199e-01 9.595387536526e-01 9.325833749463e-01 8.335558059892e-01 6.913392333190e-01 5.631672487424e-01 5.288877862021e-01 6.093697740335e-01 7.317074784449e-01 8.257929327752e-01 8.553783455239e-01 8.087646342770e-01 6.940255077367e-01 5.420495353211e-01 4.227095623638e-01 4.372698659710e-01 5.718250419663e-01 7.241790841348e-01 8.328247171474e-01 8.707201305985e-01 8.310623423682e-01 7.245186401728e-01 5.849647467640e-01 4.923620041540e-01 5.142594025926e-01 6.369588375389e-01 7.885731154710e-01 9.157928601235e-01 9.725757420224e-01 9.449352413230e-01 8.429707467810e-01 6.986228928681e-01 5.743679920383e-01 5.549356535117e-01 6.554894403630e-01 7.979624960976e-01 9.131751990153e-01 9.661912824452e-01 9.462748126193e-01 8.622809687022e-01 7.434817948470e-01 6.427143607487e-01 6.226703342896e-01 6.962571020604e-01 8.092643330739e-01 9.030134543861e-01 9.429917141786e-01 9.168466252324e-01 8.316657291156e-01 7.156889695940e-01 6.229133596559e-01 6.179991831150e-01 7.108558755109e-01 8.441314690750e-01 9.596183966739e-01 1.023056465097e+00 1.021000477378e+00 9.583052367990e-01 8.593062455893e-01 7.705240048911e-01 7.504695004795e-01 8.241973408675e-01 9.552929192640e-01 1.087451309698e+00 1.178993891840e+00 1.207567325056e+00 1.168397604471e+00 1.077966980077e+00 9.885061854104e-01 9.356609244564e-01 9.410223673828e-01 9.803986497251e-01 1.068293878525e+00 1.147566274847e+00 1.180147092320e+00 1.159725143825e+00 1.095982063512e+00 1.012974300100e+00 9.448174068170e-01 9.227304273342e-01 9.543087439831e-01 1.017355683910e+00 1.077743444004e+00 1.107885626642e+00 1.093798707267e+00 1.036306972666e+00 9.512898791115e-01 8.690058691745e-01 8.267736894820e-01 8.469165444298e-01 9.161473767663e-01 9.973111763225e-01 1.054837181650e+00 1.066746903534e+00 1.027456909972e+00 9.493454203596e-01 8.649620450562e-01 8.231244031469e-01 8.612795279188e-01 9.684171013573e-01 1.096652397792e+00 1.198340149037e+00 1.241893786676e+00 1.214276877990e+00 1.122891492215e+00 1.000361774133e+00 9.094399664965e-01 9.225317247884e-01 1.053643811719e+00 1.242621829626e+00 1.418345424099e+00 1.531167136771e+00 1.554522367865e+00 1.523621315045e+00 1.436925451110e+00 1.339149708495e+00 1.224329597895e+00 1.191869864018e+00 1.229147393897e+00 1.323646771524e+00 1.435789904525e+00 1.523648305468e+00 1.558979680241e+00 1.532427602331e+00 1.455058831162e+00 1.358248037701e+00 1.287950880078e+00 1.284293857976e+00 1.352096934848e+00 1.456487743326e+00 1.550131688593e+00 1.597581602992e+00 1.584585652228e+00 1.520026832071e+00 1.434703954809e+00 1.373525034854e+00 1.373756497194e+00 1.437264543581e+00 1.528090051705e+00 1.598474575715e+00 1.612518091463e+00 1.556557692908e+00 1.443131843933e+00 1.313149214150e+00 1.230363472790e+00 1.248661898424e+00 1.362257370026e+00 1.510332080923e+00 1.626556834756e+00 1.666689986465e+00 1.613959682177e+00 1.480482530937e+00 1.310843784820e+00 1.183816053048e+00 1.182479073464e+00 1.316018357845e+00 1.508363121747e+00 1.672069133923e+00 1.792333599653e+00 1.817727732003e+00 1.787375864519e+00 1.669735334765e+00 1.513949211366e+00 1.353327719922e+00 1.270024863118e+00 1.314822045310e+00 1.456451785167e+00 1.616792350389e+00 1.730452988658e+00 1.763256841523e+00 1.711288083419e+00 1.598060312980e+00 1.470871800372e+00 1.388595289208e+00 1.390408020562e+00 1.464378787354e+00 1.559213540428e+00 1.622771292074e+00 1.624443908881e+00 1.560024720633e+00 1.450564402971e+00 1.337874484993e+00 1.270639787468e+00 1.275469455752e+00 1.334784771903e+00 1.402649652067e+00 1.437123951397e+00 1.417588714359e+00 1.348597767796e+00 1.258262377526e+00 1.190184563198e+00 1.181163374056e+00 1.232302460909e+00 1.307511967343e+00 1.361740420300e+00 1.364561467580e+00 1.309047572091e+00 1.214094511011e+00 1.123294909849e+00 1.090860913131e+00 1.143749632522e+00 1.254799778256e+00 1.373503351837e+00 1.489454782148e+00 1.534266922786e+00 1.528579960786e+00 1.469372086460e+00 1.361573152426e+00 1.231610439003e+00 1.138583133034e+00 1.131595493318e+00 1.206389927033e+00 1.309884399843e+00 1.385568326291e+00 1.399628787982e+00 1.345375140973e+00 1.242281630616e+00 1.133556971246e+00 1.074046250639e+00 1.096266639332e+00 1.179971109981e+00 1.272221915058e+00 1.326079347636e+00 1.317259796040e+00 1.246074247162e+00 1.136664561390e+00 1.033597838228e+00 9.864930300059e-01 1.014628711538e+00 1.087374892523e+00 1.152975814314e+00 1.172088122330e+00 1.129036887211e+00 1.033117319082e+00 9.188739395490e-01 8.411675766724e-01 8.456779134517e-01 9.222357420468e-01 1.014632089279e+00 1.068728460878e+00 1.052959924844e+00 9.595298113587e-01 8.046475279001e-01 6.351576765971e-01 5.406288475500e-01 5.962724009687e-01 7.425340660369e-01 8.814293080599e-01 9.672945153109e-01 9.894986590745e-01 9.410254437049e-01 8.149691523442e-01 6.237881453997e-01 4.333967667887e-01 3.872608790052e-01 5.403342200587e-01 7.369114503893e-01 8.831509107018e-01 9.420885982768e-01 9.028301742896e-01 7.760044746974e-01 6.000492193937e-01 4.673662379359e-01 5.122819330185e-01 7.002073813989e-01 9.012054075945e-01 1.044382022587e+00 1.097565549352e+00 1.051075175675e+00 9.147638554986e-01 7.211568025018e-01 5.407849734058e-01 4.975927543780e-01 6.274399444353e-01 8.075744196227e-01 9.468486012601e-01 1.005860724854e+00 9.731344968827e-01 8.582729330774e-01 6.938900621061e-01 5.474397054795e-01 5.208585153720e-01 6.342761084001e-01 7.902167612395e-01 9.106671062948e-01 9.592290319462e-01 9.252176429768e-01 8.179588078651e-01 6.682026947491e-01 5.369441267166e-01 5.104383755263e-01 6.054749581979e-01 7.510365420483e-01 8.728757704048e-01 9.408540050123e-01 9.537192222150e-01 8.975397196541e-01 7.922980074227e-01 6.585164904850e-01 5.613693840066e-01 5.697018848996e-01 6.724857761266e-01 7.957572519021e-01 8.830744785305e-01 9.073195663934e-01 8.636431087499e-01 7.673216861037e-01 6.571844271716e-01 5.969802148063e-01 6.376534563694e-01 7.542011461552e-01 8.811801089090e-01 9.691054360544e-01 9.913119578718e-01 9.392980511469e-01 8.212149096246e-01 6.650605281312e-01 5.302853311148e-01 5.081093250315e-01 6.194352385845e-01 7.791831082453e-01 9.152365557265e-01 9.912964489946e-01 9.932818092757e-01 9.245691060480e-01 8.071255379566e-01 6.871384721087e-01 6.348114995898e-01 6.944348720198e-01 8.259531038915e-01 9.585091188247e-01 1.042185618536e+00 1.050060497122e+00 9.735649836455e-01 8.218114530821e-01 6.277392753124e-01 4.734616127130e-01 5.011989598407e-01 6.801804033047e-01 8.946082147161e-01 1.081943240869e+00 1.201262163137e+00 1.210365301286e+00 1.101914837832e+00 8.952973152036e-01 6.450465836400e-01 4.901902538561e-01 6.060674459092e-01 8.695945821265e-01 1.116426336565e+00 1.275615893593e+00 1.316050521446e+00 1.231117193919e+00 1.038661169998e+00 7.915567850006e-01 6.149143396448e-01 6.834302184500e-01 9.368782992285e-01 1.203183199829e+00 1.391884727581e+00 1.462076384532e+00 1.402384984426e+00 1.229130740025e+00 9.950969909773e-01 8.133429936545e-01 8.367640055562e-01 1.056837365724e+00 1.321955019016e+00 1.524209125376e+00 1.609630328959e+00 1.559084693773e+00 1.383677107658e+00 1.130597199123e+00 9.039115431945e-01 8.668938235696e-01 1.060173727965e+00 1.332395834261e+00 1.553444162404e+00 1.656415783792e+00 1.614216367155e+00 1.430870609219e+00 1.145139426622e+00 8.729830219038e-01 7.708051874946e-01 9.299476072486e-01 1.218747359481e+00 1.491306785916e+00 1.637609307570e+00 1.621760051636e+00 1.442772380723e+00 1.129706394676e+00 7.572323195749e-01 5.365231345634e-01 7.381213548116e-01 1.105249569829e+00 1.415186021865e+00 1.589135647608e+00 1.595670915560e+00 1.433635522149e+00 1.132184718171e+00 7.674232155287e-01 5.528787368538e-01 7.573153558740e-01 1.130701070683e+00 1.449622441520e+00 1.632099833317e+00 1.644030137083e+00 1.481472094616e+00 1.169861891775e+00 7.770281377882e-01 5.070926518078e-01 7.063271069591e-01 1.110214194779e+00 1.461801520384e+00 1.676295625583e+00 1.718147191151e+00 1.581333024050e+00 1.288188759790e+00 8.975185886160e-01 5.646270495947e-01 6.411510626622e-01 1.016210383225e+00 1.377652554450e+00 1.617598996543e+00 1.694368899617e+00 1.598711301280e+00 1.351276360406e+00 1.026541188190e+00 7.345754776719e-01 6.740351579043e-01 8.871392770797e-01 1.200711087111e+00 1.434303452431e+00 1.531032857993e+00 1.475152380608e+00 1.280415089273e+00 9.930238800212e-01 7.154189892959e-01 6.460662986400e-01 8.473646558804e-01 1.114250210427e+00 1.309526136329e+00 1.376731152222e+00 1.298337617626e+00 1.084804829234e+00 7.760427666532e-01 4.745565989884e-01 4.622471036334e-01 7.500669725849e-01 1.048116377629e+00 1.250393691303e+00 1.317797634434e+00 1.239657849718e+00 1.028389164125e+00 7.216273005606e-01 4.125521677929e-01 3.981807651365e-01 6.914093444947e-01 9.836908524259e-01 1.179359117572e+00 1.243917535690e+00 1.168186499466e+00 9.642159441694e-01 6.673361593471e-01 3.666101109321e-01 3.701362184225e-01 6.691514414449e-01 9.599049977915e-01 1.158411446542e+00 1.233633225851e+00 1.176961100547e+00 9.996450725305e-01 7.382661836235e-01 4.535969109442e-01 3.139568836886e-01 4.599179106779e-01 6.897699629209e-01 8.649974442201e-01 9.365195848106e-01 8.945495164361e-01 7.492618347187e-01 5.307676290355e-01 3.107726312936e-01 2.979791623522e-01 5.004663383309e-01 7.006498134614e-01 8.275207762504e-01 8.576492123878e-01 7.890861325632e-01 6.398456998524e-01 4.573072992410e-01 3.562726799190e-01 4.543988291071e-01 6.390476824428e-01 7.940245577340e-01 8.715516870307e-01 8.538040052430e-01 7.435284781109e-01 5.661898989076e-01 3.920082373639e-01 3.817921318854e-01 5.617951707822e-01 7.718468499059e-01 9.291330072493e-01 9.989722523879e-01 9.696908230968e-01 8.495020223805e-01 6.718236435452e-01 5.164827843423e-01 5.189785396434e-01 6.903935228264e-01 9.014925932946e-01 1.068453900064e+00 1.152617774907e+00 1.140470380622e+00 1.038861564317e+00 8.795063764698e-01 7.497850223592e-01 7.197105013017e-01 8.022515790209e-01 9.186752728476e-01 1.062042634661e+00 1.137087470525e+00 1.120451765211e+00 1.015804140396e+00 8.498049225856e-01 6.805693330356e-01 6.052947215898e-01 6.843175904801e-01 8.459851539596e-01 9.959017591075e-01 1.081799875552e+00 1.082552028032e+00 9.990468650412e-01 8.526218191083e-01 6.892229748677e-01 5.860085863474e-01 6.110431150556e-01 7.290732511396e-01 8.541990208890e-01 9.320935414824e-01 9.414009496439e-01 8.851325701847e-01 7.891398797550e-01 7.038798939635e-01 6.910173204291e-01 7.703425462453e-01 8.974721365956e-01 1.015857333719e+00 1.089107688051e+00 1.102737738630e+00 1.062005747876e+00 9.907376181390e-01 9.283832266985e-01 9.154592558178e-01 9.653186522325e-01 1.052525788514e+00 1.136284996685e+00 1.184752547804e+00 1.183873783029e+00 1.138914450915e+00 1.074444074252e+00 1.071494124596e+00 1.107654321026e+00 1.207078255917e+00 1.337786461702e+00 1.448482792164e+00 1.488092105990e+00 1.447404770952e+00 1.338755056111e+00 1.198450063126e+00 1.086252208972e+00 1.065255447971e+00 1.150967144637e+00 1.294980124888e+00 1.432960848754e+00 1.519396162805e+00 1.532976568000e+00 1.474782042275e+00 1.367296536492e+00 1.253507732629e+00 1.188311481543e+00 1.210050052984e+00 1.308697125354e+00 1.436475081932e+00 1.543830522547e+00 1.598369223043e+00 1.588015902673e+00 1.520203012042e+00 1.420629911820e+00 1.329696645981e+00 1.289954073456e+00 1.321873620916e+00 1.408212423556e+00 1.508557233425e+00 1.584050415236e+00 1.610506624798e+00 1.581655594829e+00 1.509123335991e+00 1.420895685913e+00 1.355247495911e+00 1.344830909019e+00 1.395682910599e+00 1.482795526561e+00 1.568241525889e+00 1.620797291702e+00 1.624652614848e+00 1.597187823817e+00 1.586424573204e+00 1.601031914134e+00 1.645215541391e+00 1.684504699639e+00 1.689001321628e+00 1.663293252331e+00 1.617957342307e+00 1.567389129234e+00 1.524903983050e+00 1.498671404146e+00 1.490613738397e+00 1.498346853430e+00 1.518111349002e+00 1.546081109096e+00 1.577576371027e+00 1.605868469160e+00 1.622606890629e+00 1.620604664600e+00 1.597885189416e+00 1.561348426537e+00 1.527440445031e+00 1.517112919703e+00 1.544169361985e+00 1.604031852778e+00 1.673205388353e+00 1.719875837204e+00 1.716558947650e+00 1.649162557360e+00 1.523265422835e+00 1.369403698108e+00 1.245029484212e+00 1.216068571865e+00 1.303728179286e+00 1.458782687419e+00 1.607201574686e+00 1.691644112294e+00 1.681632311658e+00 1.574358761141e+00 1.397085299808e+00 1.212713395454e+00 1.115763293594e+00 1.172274709360e+00 1.340603257169e+00 1.519091389862e+00 1.650195231100e+00 1.724291940956e+00 1.713435529577e+00 1.610609667622e+00 1.412538944601e+00 1.179428988799e+00 1.044644905284e+00 1.129662397251e+00 1.378743103263e+00 1.644871266952e+00 1.824261332858e+00 1.863017401434e+00 1.745330011867e+00 1.491999725588e+00 1.171974542500e+00 9.389530522546e-01 9.963900808363e-01 1.297145933462e+00 1.631956112409e+00 1.873062441739e+00 1.960194779796e+00 1.873584104527e+00 1.627193706383e+00 1.272575170601e+00 9.241336526093e-01 8.064035384979e-01 1.022264232858e+00 1.342388627822e+00 1.589624074407e+00 1.689131085109e+00 1.616254309206e+00 1.381481179331e+00 1.032107953639e+00 6.847818233312e-01 6.207873702077e-01 9.140970923214e-01 1.260376699095e+00 1.507875042877e+00 1.599338671649e+00 1.517631240744e+00 1.276672581174e+00 9.254454069563e-01 5.879697564625e-01 5.758982090871e-01 9.038604167898e-01 1.252411577371e+00 1.521604591055e+00 1.663503503563e+00 1.659302847172e+00 1.473453269396e+00 1.123783396703e+00 6.795932067393e-01 4.039708633510e-01 7.258083824373e-01 1.182897440170e+00 1.544174310921e+00 1.740561465825e+00 1.742708439968e+00 1.550445722343e+00 1.192315427227e+00 7.332902477871e-01 3.816234212417e-01 6.339815546224e-01 1.075788800819e+00 1.425597969375e+00 1.612652079131e+00 1.609680027576e+00 1.418954441017e+00 1.071584153243e+00 6.392067317015e-01 3.743685810056e-01 6.761894084453e-01 1.091388570121e+00 1.405351537661e+00 1.556465335844e+00 1.521202872671e+00 1.304182136322e+00 9.375442505681e-01 4.956626871515e-01 3.293756395113e-01 7.337872098105e-01 1.156171026362e+00 1.459529815067e+00 1.596463719300e+00 1.548996183765e+00 1.324875468142e+00 9.573665705761e-01 5.148407392118e-01 2.884964025271e-01 6.582478220654e-01 1.059241444161e+00 1.365252806944e+00 1.543668437972e+00 1.553450575393e+00 1.383830654254e+00 1.046906223435e+00 6.175432015975e-01 3.921076546195e-01 7.492959881768e-01 1.201252472213e+00 1.549747744993e+00 1.730416246873e+00 1.715862433478e+00 1.508477927348e+00 1.142431837893e+00 7.028410797925e-01 4.783333737103e-01 7.989120063562e-01 1.237197540736e+00 1.575956560705e+00 1.744617668229e+00 1.715008714123e+00 1.489780504719e+00 1.102421821877e+00 6.343544031918e-01 4.102517982965e-01 7.952304455730e-01 1.260538768809e+00 1.613232027831e+00 1.791704057813e+00 1.770878485835e+00 1.554800672971e+00 1.176773761589e+00 7.114483492048e-01 4.110778169190e-01 7.093431327718e-01 1.151432326690e+00 1.494166846098e+00 1.670326480371e+00 1.654846484414e+00 1.452454226724e+00 1.097783481657e+00 6.709176534931e-01 4.392837541896e-01 7.513957116956e-01 1.169517817049e+00 1.512258865915e+00 1.732599644720e+00 1.784674420085e+00 1.664619994828e+00 1.368971959794e+00 9.562774056487e-01 5.770389410347e-01 6.282947979240e-01 1.035089601269e+00 1.433747425830e+00 1.703266018082e+00 1.795671893320e+00 1.696640304769e+00 1.420934622529e+00 1.017228527246e+00 6.109051245961e-01 5.827387139573e-01 9.794953910581e-01 1.402217467561e+00 1.708923104425e+00 1.845517309684e+00 1.793734861461e+00 1.566486136477e+00 1.214990699118e+00 8.648732411706e-01 7.926043029402e-01 1.099654195526e+00 1.507163015507e+00 1.837645717624e+00 2.014674932438e+00 2.006960182021e+00 1.816481630121e+00 1.480112370430e+00 1.087608739095e+00 8.447587340053e-01 9.933655716229e-01 1.372550674409e+00 1.736696067822e+00 1.973042923242e+00 2.033424934249e+00 1.907066781991e+00 1.616272125577e+00 1.224180863713e+00 8.755790545838e-01 8.464835609602e-01 1.168130716427e+00 1.568511105750e+00 1.889085805954e+00 2.062989279989e+00 2.062879287247e+00 1.888636617683e+00 1.566046408438e+00 1.154014127210e+00 7.856801094790e-01 7.457090184852e-01 1.066317623513e+00 1.449361578987e+00 1.745113107909e+00 1.894197919787e+00 1.874678598284e+00 1.691896248354e+00 1.379726527550e+00 1.016203750987e+00 7.800897214012e-01 9.000862629684e-01 1.250591023517e+00 1.603823077689e+00 1.852380017429e+00 1.947506604470e+00 1.872086320568e+00 1.635827184051e+00 1.279541126541e+00 9.021948530440e-01 7.474516313679e-01 1.004686621562e+00 1.424662202195e+00 1.804201150893e+00 2.056802074671e+00 2.141068839404e+00 2.043278191563e+00 1.775344911617e+00 1.379519872785e+00 9.554802395653e-01 7.607001281017e-01 1.028365929981e+00 1.484215844835e+00 1.901093818609e+00 2.187114339277e+00 2.298754409691e+00 2.220587253844e+00 1.962111075598e+00 1.559958626245e+00 1.093441034663e+00 7.624536827542e-01 8.956509795921e-01 1.326323224226e+00 1.755317110303e+00 2.065190412885e+00 2.205357301329e+00 2.156758522653e+00 1.925559279805e+00 1.543659679927e+00 1.080063268880e+00 7.097904076989e-01 7.936479639273e-01 1.218586231015e+00 1.655227779513e+00 1.980223264606e+00 2.142546741122e+00 2.122623766478e+00 1.925945426378e+00 1.584434788742e+00 1.168576355920e+00 8.414758811327e-01 8.874305420862e-01 1.256645132743e+00 1.672058646697e+00 1.999034225056e+00 2.179143697531e+00 2.188337829310e+00 2.028048435710e+00 1.724977253603e+00 1.338519041365e+00 9.916492347918e-01 9.093383368996e-01 1.164301405363e+00 1.534273065291e+00 1.855221114874e+00 2.053230922666e+00 2.096536078837e+00 1.980085358031e+00 1.722206522662e+00 1.367225604802e+00 1.002307289256e+00 8.037832267743e-01 9.346811243312e-01 1.246328721793e+00 1.547885574817e+00 1.751969728570e+00 1.822521609115e+00 1.751563672978e+00 1.553596327673e+00 1.266796732813e+00 9.647248026347e-01 7.844387834288e-01 8.591372344710e-01 1.101153792551e+00 1.351766193491e+00 1.526982253606e+00 1.591133410089e+00 1.536211913365e+00 1.376607160821e+00 1.151227343324e+00 9.341140758276e-01 8.406149163726e-01 9.395608997872e-01 1.150947986999e+00 1.363073305776e+00 1.509672220103e+00 1.559877124277e+00 1.506867535026e+00 1.364515377098e+00 1.169225432107e+00 9.862280284281e-01 9.059693690890e-01 9.788837485739e-01 1.149991540695e+00 1.330254345168e+00 1.459639029224e+00 1.508212566568e+00 1.468206060017e+00 1.350433409025e+00 1.184244699699e+00 1.019560336411e+00 9.225978450122e-01 9.392564948259e-01 1.045847339107e+00 1.176176405669e+00 1.275250333215e+00 1.312525471960e+00 1.277979055029e+00 1.178561513564e+00 1.037398966075e+00 8.949520176055e-01 8.058050779923e-01 8.108218448153e-01 8.953288319696e-01 1.005490991143e+00 1.093811057121e+00 1.132953995255e+00 1.112946208594e+00 1.037907467139e+00 9.248106288254e-01 8.038418973988e-01 7.169341064065e-01 7.016290314056e-01 7.584550016273e-01 8.506323500329e-01 9.384937590382e-01 9.968214885444e-01 1.014456914296e+00 9.910227357690e-01 9.345715786970e-01 8.599256156743e-01 7.866803789800e-01 7.354855224722e-01 7.205204423252e-01 7.421639709692e-01 7.882726742506e-01 8.429749969047e-01 8.935436357743e-01 9.318974590058e-01 9.536523645708e-01 9.569788668095e-01 9.419267706510e-01 9.106176938958e-01 8.679572919643e-01 8.223207885613e-01 7.854616857574e-01 7.696444263773e-01 7.818711054070e-01 8.188894561357e-01 8.680390309976e-01 9.131570268800e-01 9.399265960257e-01 9.388822337918e-01 9.068664820410e-01 8.477555476756e-01 7.730412694331e-01 7.015426098836e-01 6.556439446219e-01 6.505170962811e-01 6.821421959330e-01 7.303363209137e-01 7.727758689570e-01 7.940851790259e-01 7.881143311684e-01 7.575028746004e-01 7.128049432114e-01 6.703413458932e-01 6.467581694900e-01 6.504753662447e-01 6.760517884573e-01 7.089234902635e-01 7.350375285980e-01 7.469874023208e-01 7.461594127238e-01 7.418426366537e-01 7.472767673161e-01 7.726149254815e-01 8.178600272715e-01 8.724322916891e-01 9.209621131332e-01 9.499091261882e-01 9.521321157329e-01 9.293814052949e-01 8.937344140992e-01 8.666845329169e-01 8.720434953360e-01 9.219715531812e-01 1.007432355446e+00 1.104541828791e+00 1.187353351920e+00 1.235617984255e+00 1.237959529702e+00 1.193178898155e+00 1.111365814413e+00 1.015045880547e+00 9.377455991621e-01 9.133403021358e-01 9.533586600847e-01 1.036005866613e+00 1.123875671357e+00 1.184287517493e+00 1.196870380049e+00 1.154532601502e+00 1.063572517678e+00 9.449264698230e-01 8.356752889851e-01 7.829239457644e-01 8.142707044445e-01 9.086347098218e-01 1.018408815672e+00 1.103353355805e+00 1.140138558526e+00 1.121683841557e+00 1.056583353284e+00 9.702455387870e-01 9.044123801060e-01 9.033985052211e-01 9.815243217365e-01 1.109867444695e+00 1.243388801257e+00 1.345137336518e+00 1.392605655710e+00 1.378085423287e+00 1.308881951467e+00 1.208641545576e+00 1.117627078092e+00 1.083549729397e+00 1.133687024902e+00 1.251108610038e+00 1.390580296223e+00 1.507886338755e+00 1.572358077125e+00 1.568746682071e+00 1.496958042109e+00 1.372617109828e+00 1.228932246594e+00 1.116104651733e+00 1.086236311388e+00 1.155371947169e+00 1.287351300207e+00 1.427362742131e+00 1.531980341918e+00 1.575963494846e+00 1.551070532755e+00 1.464656470359e+00 1.339663083471e+00 1.214298813838e+00 1.135811675980e+00 1.138630400008e+00 1.217219358164e+00 1.331773034116e+00 1.438374729744e+00 1.506605770059e+00 1.522713393303e+00 1.488224388311e+00 1.418206948034e+00 1.338660348608e+00 1.280135811671e+00 1.265741796027e+00 1.298115969863e+00 1.358680983273e+00 1.420642814438e+00 1.462143192569e+00 1.472848527214e+00 1.455252451982e+00 1.422810214803e+00 1.395392724773e+00 1.390666461100e+00 1.414559974905e+00 1.457444855054e+00 1.499230002772e+00 1.519098807527e+00 1.503242329595e+00 1.449353203167e+00 1.368907517673e+00 1.286829376169e+00 1.235925873217e+00 1.241625109439e+00 1.303613354609e+00 1.394854597311e+00 1.478294712089e+00 1.522338674804e+00 1.507600542864e+00 1.428743284092e+00 1.295909111038e+00 1.136883054494e+00 9.993353500712e-01 9.416579050407e-01 9.917698214605e-01 1.115344266647e+00 1.251261451414e+00 1.351166537926e+00 1.387347565139e+00 1.350119488373e+00 1.246353309881e+00 1.100557577509e+00 9.578569429106e-01 8.806806968169e-01 9.130516793730e-01 1.033120844124e+00 1.178829221206e+00 1.297426910498e+00 1.358066145659e+00 1.349028373510e+00 1.275379379752e+00 1.158908531769e+00 1.038762593717e+00 9.662231019767e-01 9.788517978692e-01 1.066837981758e+00 1.183312230539e+00 1.281302943794e+00 1.330740543604e+00 1.319830946978e+00 1.253808674097e+00 1.154447717611e+00 1.058616280753e+00 1.009111310672e+00 1.030131738770e+00 1.106367127525e+00 1.196708778827e+00 1.261875576555e+00 1.277674514836e+00 1.237656826964e+00 1.153682444028e+00 1.056532302721e+00 9.920436254540e-01 1.000293491412e+00 1.082209088477e+00 1.197916140959e+00 1.298425869189e+00 1.346607610358e+00 1.321879679926e+00 1.220437595644e+00 1.056616220469e+00 8.684880675481e-01 7.287901315038e-01 7.261095780134e-01 8.610887251549e-01 1.043311858904e+00 1.195317331253e+00 1.273211966810e+00 1.255933191327e+00 1.139871851408e+00 9.384115816248e-01 6.884459018284e-01 4.835636122023e-01 5.067773102163e-01 7.366008850401e-01 9.955169587161e-01 1.199240390588e+00 1.310421007709e+00 1.312426589642e+00 1.204698161173e+00 1.003501719100e+00 7.491559562365e-01 5.377997184389e-01 5.500574430016e-01 7.779731725656e-01 1.044262489001e+00 1.257044326656e+00 1.375624795805e+00 1.382367561440e+00 1.277118260655e+00 1.077714780911e+00 8.267610516679e-01 6.175130857251e-01 6.085435088582e-01 8.633819846885e-01
 6.115076315300e-01 5.927639767424e-01 5.639422172789e-01 5.402669748242e-01 5.350022746301e-01 5.510916941822e-01 5.795098044195e-01 6.066399748561e-01 6.223024868954e-01 6.235250450651e-01 6.148513011498e-01 6.061225310695e-01 6.074956535055e-01 6.230627951735e-01 6.478157403470e-01 6.709691692480e-01 6.821931346639e-01 6.764876898022e-01 6.567358081195e-01 6.339843134928e-01 6.241858704288e-01 6.396977897614e-01 6.800323191418e-01 7.316965039787e-01 7.768537886134e-01 8.012984235889e-01 7.983653567470e-01 7.703753883601e-01 7.288382417392e-01 6.924883480399e-01 6.804683478804e-01 7.007255385450e-01 7.439216860989e-01 7.907863053166e-01 8.235087643994e-01 8.320527197102e-01 8.160027222391e-01 7.842965099573e-01 7.529601017501e-01 7.391809604929e-01 7.523156524097e-01 7.983517584897e-01 8.670021098346e-01 9.330931102547e-01 9.793263132882e-01 9.821663378958e-01 9.296701125424e-01 8.449839775696e-01 7.672471962920e-01 7.424434496765e-01 7.894138168771e-01 8.801736419961e-01 9.688480478187e-01 1.020724793988e+00 1.019398162097e+00 9.665953696360e-01 8.821379929731e-01 8.032484058648e-01 7.740346798274e-01 8.147560004898e-01 9.015567116542e-01 9.908492257190e-01 1.047893998840e+00 1.055042383149e+00 1.011409140702e+00 9.316954268362e-01 8.444125071663e-01 7.851984903596e-01 7.781185024493e-01 8.155388560664e-01 8.654426211730e-01 8.960510970964e-01 8.894816347257e-01 8.442232856404e-01 7.744533421932e-01 7.075466851868e-01 6.745953508193e-01 6.892317667770e-01 7.343652576440e-01 7.777142488458e-01 7.929781735264e-01 7.681683132627e-01 7.069573354319e-01 6.291473037331e-01 5.692191041187e-01 5.644878625325e-01 6.180363513289e-01 7.103950992951e-01 8.006533176069e-01 8.513120980995e-01 8.406321836768e-01 7.585938628220e-01 6.252723863187e-01 4.856012541854e-01 4.211308318035e-01 4.862974080147e-01 6.152810190135e-01 7.283793861580e-01 7.846590322641e-01 7.679099306022e-01 6.788249365876e-01 5.341217982916e-01 3.749431233851e-01 2.988228174633e-01 3.885143249380e-01 5.424410276732e-01 6.730741875391e-01 7.467150336449e-01 7.526851136929e-01 6.960387550442e-01 5.980138613099e-01 5.004347264815e-01 4.633211972940e-01 5.154056584736e-01 6.137017204342e-01 7.023211145103e-01 7.486204471765e-01 7.407034205786e-01 6.834165376202e-01 5.981944158771e-01 5.242603782777e-01 5.075004983855e-01 5.590688153602e-01 6.413638693894e-01 7.105374800875e-01 7.398053510567e-01 7.195794787601e-01 6.553157079510e-01 5.677131243578e-01 4.937169376912e-01 4.769613262284e-01 5.260060600488e-01 6.084180952852e-01 6.852288944806e-01 7.240188107170e-01 7.095559243389e-01 6.386420854930e-01 5.273522107869e-01 4.129002237225e-01 3.597464971151e-01 4.092607317333e-01 5.109714726475e-01 6.021741045546e-01 6.503827348145e-01 6.432569506781e-01 5.818608927508e-01 4.789541605861e-01 3.613682121475e-01 2.795307897825e-01 2.907455058214e-01 3.679700702577e-01 4.455764781197e-01 4.901084411878e-01 4.903530696129e-01 4.477332512132e-01 3.734345488304e-01 2.887405030819e-01 2.278740478597e-01 2.237763252058e-01 2.602435709588e-01 2.947503463551e-01 3.031630537703e-01 2.783664142436e-01 2.244011595163e-01 1.566312727504e-01 1.140508119919e-01 1.432269583808e-01 2.029274933960e-01 2.490880721669e-01 2.652273442493e-01 2.460389211782e-01 1.932192905421e-01 1.151334028898e-01 4.583455609530e-02 1.106184296946e-01 2.102131621574e-01 3.016036503845e-01 3.662421236245e-01 3.932164064390e-01 3.880292674889e-01 3.685154005703e-01 3.361500458772e-01 3.067998213349e-01 2.940031631688e-01 2.979347429302e-01 3.052189175621e-01 3.007832213969e-01 2.767081415654e-01 2.357139509100e-01 1.954181068147e-01 1.900294854249e-01 2.349100676356e-01 3.022675435785e-01 3.628756662823e-01 3.999147790048e-01 4.055897347957e-01 3.798437833445e-01 3.312258388988e-01 2.797074925762e-01 2.574947203980e-01 2.857594902556e-01 3.459855584458e-01 4.069656114954e-01 4.485986175658e-01 4.619250821840e-01 4.468127755812e-01 4.112396971996e-01 3.710574637360e-01 3.470393527437e-01 3.533728626042e-01 3.846928046634e-01 4.224134041127e-01 4.498157876244e-01 4.580208789398e-01 4.459267155000e-01 4.188742773938e-01 3.867216086864e-01 3.604032934705e-01 3.464799293216e-01 3.469796593598e-01 3.852785094227e-01 4.059957778370e-01 3.882076341116e-01 3.331301415076e-01 2.730704118227e-01 2.491112584352e-01 2.402251689315e-01 2.420279283838e-01 2.464126805082e-01 2.444154057333e-01 2.316244072008e-01 2.104948023897e-01 1.909890473827e-01 1.870999708138e-01 2.043528892793e-01 2.327030602769e-01 2.573929985094e-01 2.683323802071e-01 2.621675458808e-01 2.427602628785e-01 2.217836959431e-01 2.159840307245e-01 2.345045664695e-01 2.685973526198e-01 3.020800474643e-01 3.233273738802e-01 3.287363337262e-01 3.234814482720e-01 3.208924959875e-01 3.363594925433e-01 3.748605762089e-01 4.260547513208e-01 4.730875384064e-01 5.014843783539e-01 5.031189183567e-01 4.781716032363e-01 4.371925791374e-01 4.026223421883e-01 4.021953434444e-01 4.458116017252e-01 5.141638427152e-01 5.785519652889e-01 6.167783631905e-01 6.162663707693e-01 5.744600149815e-01 5.156677629008e-01 4.501952511981e-01 3.990647976607e-01 3.737158023649e-01 4.115981666986e-01 4.687245506008e-01 5.120193338769e-01 5.241190144920e-01 5.000536650102e-01 4.471138994519e-01 3.867924152136e-01 3.548744644393e-01 3.790661314693e-01 4.445261576002e-01 5.137201356886e-01 5.577220338543e-01 5.610237893787e-01 5.196843279985e-01 4.412576232800e-01 3.484984084146e-01 2.885433496644e-01 3.126297747114e-01 3.981285488945e-01 4.874420011050e-01 5.460156182916e-01 5.579960221349e-01 5.198992812797e-01 4.396812953202e-01 3.404966268579e-01 2.728359971581e-01 2.981376633746e-01 3.919059607438e-01 4.894178322958e-01 5.547822062339e-01 5.724411557663e-01 5.396986907252e-01 4.658545896295e-01 3.757186852162e-01 3.171543148155e-01 3.395831391844e-01 4.231316464610e-01 5.119090993251e-01 5.703213208868e-01 5.819179090216e-01 5.434194388065e-01 4.704807986090e-01 3.708700935301e-01 2.996438983801e-01 3.041952001010e-01 3.771377285636e-01 4.597806452102e-01 5.130645384844e-01 5.214149983261e-01 4.814668930065e-01 4.005356921684e-01 2.999227065423e-01 2.285215460642e-01 2.520930358951e-01 3.419355902712e-01 4.304507076700e-01 4.843619658997e-01 4.902872346643e-01 4.469999870770e-01 3.655771575962e-01 2.767740049534e-01 2.465171860092e-01 3.159819727115e-01 4.264105900276e-01 5.233102903465e-01 5.807247811903e-01 5.879864425363e-01 5.462350185872e-01 4.699428819496e-01 3.925804762941e-01 3.682408345798e-01 4.258352803242e-01 5.268707329126e-01 6.213441570039e-01 6.787349005458e-01 6.844090225469e-01 6.363995031206e-01 5.458644260525e-01 4.420172366087e-01 3.810904900177e-01 4.174051078718e-01 5.249381032315e-01 6.411139584150e-01 7.257564013340e-01 7.585833639936e-01 7.356815583468e-01 6.751217749611e-01 5.794683588230e-01 4.710130585976e-01 3.610467469555e-01 3.469995791495e-01 4.180535327704e-01 5.098217406315e-01 5.826518017283e-01 6.184929475052e-01 6.126292508002e-01 5.698777912830e-01 5.030752119321e-01 4.321227241357e-01 3.808490955965e-01 3.653938374558e-01 3.793835781924e-01 4.006166974320e-01 4.101668384316e-01 3.995389054553e-01 3.695957407825e-01 3.281084272942e-01 2.868877249727e-01 2.568142860683e-01 2.406244271008e-01 2.303688870861e-01 2.147582885209e-01 1.879488507200e-01 1.544752631519e-01 1.334013304256e-01 1.481043904812e-01 1.899281572670e-01 2.323453495616e-01 2.571570871663e-01 2.547187223376e-01 2.227902497052e-01 1.697926443234e-01 1.316825397540e-01 1.729664468327e-01 2.710897543327e-01 3.768944529877e-01 4.658332944149e-01 5.229747584579e-01 5.390416549393e-01 5.105323847128e-01 4.403460637208e-01 3.562620949315e-01 2.830529437646e-01 2.651468823372e-01 3.187298669302e-01 4.121483896124e-01 5.014082161697e-01 5.599080299248e-01 5.771831474178e-01 5.523411188838e-01 4.933389794810e-01 4.185406920930e-01 3.591036333389e-01 3.502037280193e-01 3.955659289782e-01 4.623774690932e-01 5.187714666621e-01 5.476074967318e-01 5.443027342603e-01 5.150268364691e-01 4.761021654878e-01 4.510991710495e-01 4.591136510433e-01 4.984400478764e-01 5.487119101540e-01 5.876847272491e-01 6.011321750661e-01 5.853393710083e-01 5.479827176284e-01 5.085589936583e-01 4.939730550853e-01 5.215169200323e-01 5.819758044497e-01 6.488359563104e-01 6.968906137079e-01 7.100968712508e-01 6.831610579239e-01 6.226112672289e-01 5.490455865675e-01 4.981467918464e-01 5.056048507288e-01 5.711566035033e-01 6.587430354413e-01 7.310759419799e-01 7.641290244389e-01 7.468322481459e-01 6.863626346486e-01 6.114877915939e-01 5.390026718376e-01 4.970236619028e-01 5.145352927190e-01 5.757197950511e-01 6.487884186550e-01 7.050747717744e-01 7.274599364686e-01 7.106562737823e-01 6.612876354602e-01 5.989401483477e-01 5.552138809918e-01 5.603215765062e-01 6.163437736695e-01 6.950572352841e-01 7.632834293129e-01 7.977945074580e-01 7.876071450548e-01 7.338145122090e-01 6.504166971955e-01 5.661298359599e-01 5.213427236682e-01 5.424144839290e-01 6.111165800713e-01 6.853022883839e-01 7.313250368576e-01 7.312146267128e-01 6.813799037285e-01 5.927374980040e-01 4.942973921001e-01 4.371449184685e-01 4.658120910415e-01 5.590909118337e-01 6.609454587155e-01 7.312221734795e-01 7.492703777647e-01 7.093245594116e-01 6.196398894173e-01 5.059396881347e-01 4.205908083054e-01 4.296994989626e-01 5.297886693235e-01 6.552019291965e-01 7.601323336839e-01 8.479861668145e-01 8.728692030380e-01 8.666504439392e-01 8.375713797004e-01 7.960811194927e-01 7.572479567781e-01 7.398248377646e-01 7.523304408060e-01 7.849739000574e-01 8.186356559378e-01 8.377658343368e-01 8.372961551042e-01 8.237644894503e-01 8.119405303612e-01 8.165153015530e-01 8.414588477024e-01 8.757683613295e-01 8.999090909330e-01 8.958697312822e-01 8.546246494988e-01 7.807021690104e-01 6.959071317000e-01 6.396457878491e-01 6.503437127263e-01 7.266667835059e-01 8.275408840982e-01 9.087321072105e-01 9.402813503518e-01 9.078915051800e-01 8.124278190002e-01 6.718052513759e-01 5.286045095629e-01 4.600588957357e-01 5.206039261437e-01 6.520059637461e-01 7.744527074488e-01 8.438689318319e-01 8.412557881356e-01 7.650539424689e-01 6.302653112507e-01 4.746739747646e-01 3.783403124272e-01 4.268199157785e-01 5.634757802854e-01 6.949572588247e-01 7.761615318389e-01 8.049339620838e-01 7.801472603745e-01 6.932354899692e-01 5.687013601877e-01 4.519135401537e-01 4.372110382182e-01 5.504942752481e-01 7.062378225007e-01 8.336062415237e-01 8.966213634433e-01 8.807217824636e-01 7.887290955368e-01 6.430126137193e-01 4.970127075524e-01 4.497121201334e-01 5.509981009192e-01 7.129947571556e-01 8.518841158542e-01 9.266405117574e-01 9.217570196370e-01 8.414390805428e-01 7.119224136491e-01 5.909285964448e-01 5.657159948394e-01 6.672952909615e-01 8.233660392079e-01 9.579282168223e-01 1.027386157136e+00 1.011832249545e+00 9.095181484174e-01 7.363623610860e-01 5.325798966879e-01 3.925655192466e-01 4.462585918136e-01 6.228306298332e-01 7.925914934501e-01 8.990879711985e-01 9.202418004197e-01 8.527092908076e-01 7.087680453349e-01 5.186154032759e-01 3.489484852055e-01 3.342672317870e-01 4.770659514458e-01 6.329559546279e-01 7.499243381954e-01 8.091142566785e-01 7.934267730558e-01 6.901598133302e-01 5.189577031959e-01 3.186247901427e-01 2.151553477819e-01 3.495400097352e-01 5.347361146896e-01 6.745196310393e-01 7.398144107642e-01 7.212364967187e-01 6.235032228275e-01 4.662029893168e-01 2.962390578953e-01 2.459373141942e-01 3.835204674764e-01 5.533656016220e-01 6.813839785062e-01 7.418489234914e-01 7.268502860420e-01 6.418092371218e-01 5.059682423127e-01 3.598102695507e-01 2.882538626609e-01 3.571024673216e-01 4.805583335877e-01 5.799869243279e-01 6.242483028045e-01 6.034208002504e-01 5.203101141245e-01 3.878342023624e-01 2.294866884936e-01 1.096791064809e-01 1.831877238418e-01 3.056388379469e-01 3.914098779521e-01 4.241353005813e-01 4.014942761661e-01 3.304723897136e-01 2.267848682747e-01 1.218402688140e-01 1.087954876337e-01 1.883647020437e-01 2.650597406705e-01 3.086601170215e-01 3.107838393388e-01 2.629012286360e-01 1.771614936558e-01 1.115505988684e-01 1.791871203192e-01 3.010333251383e-01 4.073492210201e-01 4.730661104967e-01 4.850468536470e-01 4.393637696338e-01 3.427582613628e-01 2.210866965509e-01 1.695156962296e-01 2.809836613224e-01 4.349300981621e-01 5.648312227605e-01 6.444053431377e-01 6.602504876569e-01 6.091250153174e-01 4.990265893659e-01 3.549418665883e-01 2.477911759843e-01 3.024583482751e-01 4.604059906682e-01 6.153773438744e-01 7.251822407519e-01 7.710811972366e-01 7.471541035780e-01 6.592842577218e-01 5.275265448701e-01 3.961306251077e-01 3.502157308516e-01 4.358455962567e-01 5.745960893932e-01 6.959241545185e-01 7.670784415961e-01 7.745265835341e-01 7.170016532661e-01 6.035049990670e-01 4.535884450545e-01 3.044951377010e-01 2.378206070624e-01 3.142465743948e-01 4.275925044558e-01 5.223380613038e-01 5.785022954697e-01 5.893324191970e-01 5.426219193151e-01 4.431669095076e-01 3.151814351064e-01 2.233323806101e-01 2.717633140213e-01 4.070909691242e-01 5.401899492800e-01 6.366612357970e-01 6.828700607868e-01 6.763998946303e-01 6.246246318489e-01 5.453094515477e-01 4.679709480056e-01 4.300911477942e-01 4.518593503341e-01 5.132377937142e-01 5.797045360759e-01 6.290097458537e-01 6.542037825670e-01 6.603001498737e-01 6.601670026235e-01 6.680230125782e-01 6.909019921048e-01 7.237092446800e-01 7.526848230239e-01 7.631775805743e-01 7.458594126166e-01 7.002013648884e-01 6.364556488526e-01 5.762019352992e-01 5.470454438044e-01 5.643689938193e-01 6.152744884857e-01 6.702478239963e-01 7.032028738803e-01 6.993126153659e-01 6.564106636172e-01 5.862845647381e-01 5.172741503416e-01 4.911901314756e-01 5.411218762761e-01 6.380103341431e-01 7.495437955792e-01 8.453486604924e-01 8.913986429725e-01 8.626016693690e-01 7.708042445122e-01 6.429277628163e-01 5.377562453100e-01 5.363157521612e-01 6.497019750356e-01 8.033087477030e-01 9.319335939418e-01 1.000224042083e+00 9.940952516158e-01 9.175275434598e-01 7.941700102335e-01 6.729784800056e-01 6.255783757390e-01 6.899826731835e-01 8.187108377818e-01 9.417393463865e-01 1.013910223078e+00 1.014918582430e+00 9.450117410437e-01 8.253413204262e-01 7.026437078266e-01 6.474884813854e-01 7.033297887510e-01 8.291274102164e-01 9.539002530335e-01 1.029248653836e+00 1.032103659384e+00 9.603453401389e-01 8.324921202035e-01 6.924171911034e-01 6.127203134182e-01 6.507273715680e-01 7.712946490336e-01 8.965583390826e-01 9.735862974064e-01 9.783403800149e-01 9.099792916490e-01 7.910162966219e-01 6.744579757876e-01 6.537831486444e-01 7.379560878335e-01 8.918664666674e-01 1.044634095866e+00 1.147681755222e+00 1.150512567074e+00 1.050537446091e+00 8.673835013202e-01 6.532704811736e-01 5.240279125794e-01 6.052524807890e-01 8.133324087021e-01 1.012785189261e+00 1.136240316382e+00 1.154304804415e+00 1.060869339196e+00 8.710035366437e-01 6.279393995322e-01 4.424449604862e-01 5.036301709836e-01 7.382548596469e-01 9.713738659600e-01 1.129772053788e+00 1.183887391090e+00 1.127455518632e+00 9.753915205807e-01 7.689552562103e-01 5.954601935903e-01 5.881299199132e-01 7.518590980009e-01 9.542633978981e-01 1.107340892933e+00 1.172391300299e+00 1.139138658473e+00 1.020402276377e+00 8.545909168991e-01 7.141840199290e-01 6.918539723918e-01 8.026035168106e-01 9.610586812026e-01 1.088254247623e+00 1.142950874584e+00 1.112593995619e+00 1.008204348649e+00 8.653551433493e-01 7.713327651602e-01 7.720637380458e-01 8.821050858231e-01 1.026560259678e+00 1.142361103125e+00 1.174278631946e+00 1.110958194869e+00 9.644579014354e-01 7.736058232996e-01 6.183317552634e-01 6.089306909657e-01 7.475607820658e-01 9.227689103910e-01 1.053117700991e+00 1.100789386493e+00 1.055247536719e+00 9.278140996125e-01 7.536579925408e-01 6.022901311308e-01 5.720641968806e-01 6.798568772774e-01 8.305372894820e-01 9.448895238742e-01 9.851837144149e-01 9.407784258605e-01 8.222278416914e-01 6.630405231885e-01 5.297672608398e-01 5.129005184278e-01 6.171279708381e-01 7.504312368685e-01 8.426588944182e-01 8.611501664918e-01 7.973985790155e-01 6.627814093108e-01 4.937476729912e-01 3.773763624100e-01 4.299995747166e-01 5.948335936518e-01 7.568454712706e-01 8.615598346391e-01 8.866124928268e-01 8.287493112341e-01 7.026681335985e-01 5.482937799714e-01 4.654863053048e-01 5.182664280022e-01 6.666718830450e-01 8.299181164517e-01 9.578330669307e-01 1.004777625863e+00 9.633093466297e-01 8.471130213592e-01 6.931291696433e-01 5.715428153316e-01 5.692296168777e-01 6.842437461164e-01 8.291702935852e-01 9.373150739658e-01 9.772687751475e-01 9.418999924743e-01 8.445864453416e-01 7.210462012386e-01 6.318959887691e-01 6.375405384808e-01 7.307704889155e-01 8.468548388109e-01 9.301531770625e-01 9.511897777697e-01 9.025002539425e-01 7.968999691918e-01 6.710958577032e-01 5.909178461680e-01 6.198502788326e-01 7.402266810459e-01 8.806360813119e-01 9.867298184010e-01 1.030533647181e+00 1.004605110293e+00 9.204214996855e-01 8.108443092261e-01 7.323389455910e-01 7.433991536841e-01 8.472078317758e-01 9.896966977718e-01 1.114995108310e+00 1.187798980440e+00 1.192411301729e+00 1.130655872091e+00 1.027095689636e+00 9.399079826288e-01 9.024657549996e-01 9.280802798751e-01 9.798792633101e-01 1.075567187011e+00 1.144921606416e+00 1.160044997088e+00 1.121348405404e+00 1.045531671794e+00 9.633917054073e-01 9.122145312632e-01 9.167086324030e-01 9.697622275078e-01 1.039349160824e+00 1.091659835419e+00 1.104730075602e+00 1.071520622795e+00 9.998424313803e-01 9.120063506163e-01 8.420292563901e-01 8.229215416457e-01 8.627592523638e-01 9.367387131924e-01 1.008030168964e+00 1.047643636149e+00 1.040895967310e+00 9.886852326089e-01 9.087140608989e-01 8.362960715613e-01 8.155558704137e-01 8.693248193284e-01 9.760761410334e-01 1.090909773547e+00 1.174293296729e+00 1.202009660392e+00 1.166918484869e+00 1.081013771921e+00 9.792210692580e-01 9.191292953584e-01 9.540597628213e-01 1.082288950038e+00 1.250242367579e+00 1.399974550431e+00 1.491466942683e+00 1.505804198307e+00 1.472609171695e+00 1.408274785352e+00 1.335380881310e+00 1.258026217038e+00 1.242870496837e+00 1.277554240653e+00 1.351256330724e+00 1.435773714369e+00 1.500642043161e+00 1.525029630785e+00 1.503152299274e+00 1.445968380706e+00 1.379719687575e+00 1.338302385689e+00 1.346306859682e+00 1.401779214068e+00 1.477294393596e+00 1.538158348413e+00 1.559099133822e+00 1.532433921676e+00 1.470448831739e+00 1.403273997566e+00 1.368447562367e+00 1.389326899126e+00 1.456429315757e+00 1.533407706448e+00 1.579670407697e+00 1.567747511625e+00 1.491430944794e+00 1.369894989626e+00 1.249617604859e+00 1.194244644464e+00 1.244001283146e+00 1.374765657016e+00 1.521096079872e+00 1.622461619453e+00 1.642052648085e+00 1.569780784392e+00 1.424239384921e+00 1.257194025259e+00 1.152946957278e+00 1.186394940693e+00 1.345097566694e+00 1.545168522465e+00 1.703232388686e+00 1.796032032759e+00 1.816731616330e+00 1.775308021119e+00 1.660753773209e+00 1.490792806253e+00 1.331753645734e+00 1.264045294766e+00 1.328238321848e+00 1.480794513316e+00 1.641090860131e+00 1.747097139719e+00 1.768773818784e+00 1.706006582968e+00 1.585816388000e+00 1.458304282806e+00 1.382579236330e+00 1.393200072908e+00 1.471529189121e+00 1.563435043344e+00 1.618053862454e+00 1.607724258165e+00 1.531719545862e+00 1.414911972530e+00 1.302878579599e+00 1.245568100066e+00 1.264872602339e+00 1.335271534955e+00 1.406737706001e+00 1.438023014385e+00 1.411482727473e+00 1.335638893148e+00 1.243111732942e+00 1.181121190904e+00 1.185449579559e+00 1.250515592978e+00 1.333902224701e+00 1.388565730175e+00 1.384999830605e+00 1.318566122601e+00 1.211676181458e+00 1.113167471800e+00 1.082887225492e+00 1.147870180476e+00 1.274645238893e+00 1.413371743147e+00 1.524953257334e+00 1.574547874833e+00 1.569618271107e+00 1.489294128232e+00 1.365429742603e+00 1.215950608607e+00 1.109141516462e+00 1.102950771846e+00 1.191258576896e+00 1.310757694895e+00 1.397568087503e+00 1.414845441838e+00 1.354950207355e+00 1.237703719129e+00 1.109124067385e+00 1.032019949977e+00 1.049314534092e+00 1.142050799749e+00 1.249997994574e+00 1.319785559315e+00 1.323487496583e+00 1.259066998525e+00 1.148532731042e+00 1.034866855341e+00 9.696371733055e-01 9.800119879700e-01 1.042473953600e+00 1.106044841290e+00 1.129356403588e+00 1.094959211850e+00 1.010822413086e+00 9.095799633509e-01 8.418162693310e-01 8.473494200747e-01 9.153295633335e-01 9.943297860792e-01 1.034355377410e+00 1.006244095241e+00 9.040320984912e-01 7.464989285386e-01 5.862022042827e-01 5.200696402553e-01 6.055874239731e-01 7.627864708998e-01 8.927578545642e-01 9.747368639712e-01 9.895968836028e-01 9.313777496916e-01 7.964618785436e-01 5.903855305725e-01 4.033769861470e-01 4.028088507228e-01 5.909825956903e-01 7.972107790834e-01 9.403425293161e-01 9.879984314104e-01 9.316215497502e-01 7.840967289367e-01 5.878060243679e-01 4.488656331603e-01 5.186335450825e-01 7.324318013121e-01 9.474782896891e-01 1.095246859482e+00 1.145406162288e+00 1.089717755112e+00 9.395501692911e-01 7.292886228723e-01 5.335719957904e-01 4.891270101839e-01 6.316879142033e-01 8.215261260641e-01 9.639233154533e-01 1.020059196030e+00 9.795316003892e-01 8.534589214441e-01 6.770807644951e-01 5.247802217652e-01 5.103188267897e-01 6.432112208795e-01 8.106046592657e-01 9.342805645624e-01 9.798451394779e-01 9.383095071358e-01 8.208115379547e-01 6.606207371329e-01 5.238871381355e-01 5.040322851197e-01 6.118347305691e-01 7.680356566741e-01 8.863088517810e-01 9.500655421594e-01 9.543822570571e-01 8.945486879403e-01 7.753801066393e-01 6.342300490512e-01 5.423528434737e-01 5.669050475322e-01 6.801128859145e-01 8.018547256995e-01 8.788359146894e-01 8.879225672674e-01 8.284150044139e-01 7.209333753835e-01 6.123012895919e-01 5.733466004878e-01 6.419626899434e-01 7.711714787938e-01 8.933127163135e-01 9.646949999437e-01 9.642286128212e-01 8.886057743531e-01 7.517829669201e-01 5.904577655317e-01 4.795974662620e-01 5.086241220627e-01 6.500140585223e-01 8.083313747385e-01 9.255065179537e-01 9.752683948402e-01 9.509742586936e-01 8.632671858754e-01 7.428645887491e-01 6.460910607913e-01 6.401656271813e-01 7.355738619131e-01 8.722400647074e-01 9.878961999390e-01 1.043888388143e+00 1.021474147463e+00 9.186520504083e-01 7.510932176174e-01 5.619013466646e-01 4.531487985991e-01 5.434352611780e-01 7.348202287135e-01 9.364929389549e-01 1.103331793427e+00 1.202565198490e+00 1.186701343989e+00 1.063356289677e+00 8.570843773936e-01 6.312599172446e-01 5.278193052276e-01 6.619389577659e-01 9.039626371129e-01 1.120903291892e+00 1.251815816045e+00 1.270738749518e+00 1.175619871523e+00 9.893340494688e-01 7.716186080562e-01 6.469381976181e-01 7.387053920222e-01 9.687758126735e-01 1.198679383649e+00 1.352292437748e+00 1.395146706473e+00 1.321055556346e+00 1.151895436875e+00 9.474161105825e-01 8.215998544528e-01 8.873926068549e-01 1.100414308317e+00 1.332227822561e+00 1.495369054410e+00 1.545836385023e+00 1.471285179005e+00 1.289370954895e+00 1.055865831964e+00 8.835628903745e-01 9.093063170228e-01 1.117020109840e+00 1.364811805691e+00 1.547269620173e+00 1.610096907627e+00 1.533715866068e+00 1.328361981446e+00 1.041068069631e+00 8.123031736173e-01 7.811545983378e-01 9.891055913356e-01 1.274481329389e+00 1.520173492742e+00 1.628371507945e+00 1.574458480252e+00 1.364686199701e+00 1.036070319464e+00 6.815930575689e-01 5.558557535020e-01 8.213018962140e-01 1.179351158526e+00 1.457964775860e+00 1.592809608883e+00 1.559308472266e+00 1.362077263401e+00 1.037154176811e+00 6.777686954680e-01 5.504781557862e-01 8.333406077994e-01 1.211735162785e+00 1.509529067163e+00 1.660157120217e+00 1.636526358258e+00 1.440268484489e+00 1.102948814397e+00 7.056900128304e-01 5.052094360250e-01 7.831158694870e-01 1.194209368094e+00 1.529832511059e+00 1.718455698673e+00 1.730279984511e+00 1.564156877421e+00 1.247864274325e+00 8.498752610802e-01 5.575667510499e-01 7.064548621035e-01 1.092440003751e+00 1.440877203417e+00 1.658462799955e+00 1.708664941993e+00 1.585992923302e+00 1.314226142781e+00 9.975340036126e-01 7.267638580193e-01 7.142418981644e-01 9.497964781762e-01 1.255094345156e+00 1.466975207608e+00 1.536660187607e+00 1.453160413018e+00 1.234766274639e+00 9.339350311557e-01 6.681372702076e-01 6.499554558879e-01 8.835071882393e-01 1.149164992806e+00 1.327015355714e+00 1.369032926653e+00 1.262645384718e+00 1.022297230266e+00 6.925961903039e-01 3.979977384259e-01 4.748641925312e-01 8.014281146118e-01 1.098704013912e+00 1.285272288358e+00 1.329634471434e+00 1.225694737656e+00 9.898894709292e-01 6.646835100683e-01 3.621719405983e-01 4.243487875361e-01 7.419830789260e-01 1.027577488063e+00 1.204511995606e+00 1.243817137756e+00 1.140129576481e+00 9.091406294801e-01 5.907027958985e-01 2.980891139264e-01 4.067597005511e-01 7.361355101139e-01 1.022258256478e+00 1.202841385346e+00 1.252572338518e+00 1.166515767134e+00 9.572654852927e-01 6.742852025993e-01 3.815641354855e-01 2.975684431198e-01 5.066244013047e-01 7.484668600209e-01 9.139298769590e-01 9.659449773235e-01 8.999379760810e-01 7.300667259601e-01 4.918999518248e-01 2.780598345806e-01 3.343388211996e-01 5.634441239565e-01 7.638682711217e-01 8.796107674804e-01 8.916128741792e-01 8.013885177251e-01 6.314355497749e-01 4.385231987071e-01 3.610439221509e-01 4.956323508886e-01 6.930454610820e-01 8.457001457451e-01 9.111371417563e-01 8.744894449177e-01 7.414472995082e-01 5.416080608810e-01 3.586191877309e-01 3.845283546362e-01 5.966852895824e-01 8.160442438434e-01 9.688629246739e-01 1.024638997889e+00 9.747763703280e-01 8.313156200039e-01 6.346014869644e-01 4.837510971580e-01 5.317131028627e-01 7.405047748514e-01 9.644745335538e-01 1.127784238225e+00 1.196472698182e+00 1.160280729399e+00 1.029681549277e+00 8.437425174518e-01 6.976679554209e-01 6.789908635938e-01 7.814028289856e-01 9.328911219963e-01 1.088467288643e+00 1.164047535832e+00 1.140780016923e+00 1.024338529854e+00 8.439128899229e-01 6.619909457603e-01 5.854055014436e-01 6.763262658374e-01 8.480843437811e-01 1.000905024787e+00 1.083645264651e+00 1.077118002777e+00 9.842672704490e-01 8.287238450897e-01 6.597617152018e-01 5.600907787535e-01 5.970926678623e-01 7.228443554323e-01 8.479969932809e-01 9.215934348304e-01 9.261748422824e-01 8.686574701158e-01 7.788282950100e-01 7.088109421168e-01 7.127914765737e-01 7.971072350578e-01 9.152064787836e-01 1.016513927669e+00 1.070654541644e+00 1.068584258145e+00 1.021009478248e+00 9.566401624425e-01 9.156883425639e-01 9.293607945003e-01 9.952053242932e-01 1.080250389124e+00 1.147204256648e+00 1.171941727153e+00 1.148897298379e+00 1.092099555163e+00 1.035379010087e+00 1.058309338504e+00 1.124508148108e+00 1.243732985337e+00 1.375134556886e+00 1.468918390173e+00 1.483408973123e+00 1.414024525635e+00 1.281920386195e+00 1.134385046710e+00 1.041780666599e+00 1.062229367510e+00 1.184109499853e+00 1.340220372402e+00 1.466735157144e+00 1.525566929815e+00 1.503982755599e+00 1.412574358128e+00 1.285086938785e+00 1.176616282015e+00 1.146289789113e+00 1.215149039801e+00 1.346311395503e+00 1.480886447982e+00 1.573044094601e+00 1.599101665747e+00 1.556819294294e+00 1.463898864110e+00 1.356054817895e+00 1.280007376110e+00 1.273168383431e+00 1.337483803747e+00 1.438670127301e+00 1.532667559787e+00 1.586532251821e+00 1.585154541898e+00 1.531669130921e+00 1.446166560779e+00 1.362332123122e+00 1.317458423301e+00 1.333285205105e+00 1.400997510959e+00 1.488675554593e+00 1.561824074224e+00 1.597335355093e+00 1.586725891259e+00 1.561949470310e+00 1.565842913609e+00 1.601749672792e+00 1.664108117220e+00 1.706222944793e+00 1.702066626251e+00 1.656524651866e+00 1.586214749366e+00 1.515263228284e+00 1.467213419802e+00 1.455088256328e+00 1.475996674618e+00 1.515163697390e+00 1.555485515676e+00 1.584696168385e+00 1.597450084408e+00 1.593970931051e+00 1.577783751199e+00 1.554288425008e+00 1.530467260993e+00 1.515099931531e+00 1.517486618810e+00 1.543647291078e+00 1.591270321743e+00 1.647644698892e+00 1.692500964748e+00 1.704385624942e+00 1.667608548844e+00 1.578419066421e+00 1.450444671386e+00 1.318961928816e+00 1.237687446889e+00 1.252165001958e+00 1.358299861040e+00 1.503113706588e+00 1.625006072616e+00 1.679331952338e+00 1.644854906940e+00 1.525625960857e+00 1.354396375867e+00 1.196782904366e+00 1.138162686658e+00 1.218789856373e+00 1.385123623391e+00 1.543256904385e+00 1.656313551433e+00 1.714981368608e+00 1.698451637470e+00 1.580281281785e+00 1.387804667568e+00 1.173885169523e+00 1.066094879567e+00 1.162633595162e+00 1.400010603279e+00 1.644421197213e+00 1.801637372518e+00 1.823106430774e+00 1.697148868588e+00 1.448970166033e+00 1.153477450530e+00 9.653834928060e-01 1.051637019047e+00 1.341454311852e+00 1.649651122041e+00 1.862429970424e+00 1.925392761683e+00 1.822816108165e+00 1.572619322647e+00 1.231715347205e+00 9.224138265526e-01 8.536291511019e-01 1.072734844448e+00 1.366941639811e+00 1.582861257427e+00 1.653808216671e+00 1.559913498448e+00 1.316418628366e+00 9.781769757009e-01 6.794427673690e-01 6.838745756526e-01 9.773393395461e-01 1.294592930568e+00 1.507910381620e+00 1.566919764985e+00 1.459175248132e+00 1.203496274448e+00 8.568698691646e-01 5.667165331455e-01 6.318615533454e-01 9.570898463289e-01 1.286382073248e+00 1.528768304431e+00 1.644412011248e+00 1.599205149697e+00 1.381543016436e+00 1.011655820607e+00 5.766797386485e-01 4.349719088054e-01 8.302847214851e-01 1.273822093036e+00 1.602606689135e+00 1.758644164686e+00 1.718562368505e+00 1.487778740103e+00 1.101354973783e+00 6.395062627351e-01 4.018906774101e-01 7.524269841906e-01 1.188327390332e+00 1.511650234730e+00 1.662828749522e+00 1.619924053684e+00 1.390123463073e+00 1.009874875726e+00 5.623621362717e-01 3.817363213405e-01 7.572674126547e-01 1.173890645075e+00 1.469914895445e+00 1.593116750619e+00 1.525017607985e+00 1.274828871915e+00 8.794156142020e-01 4.243994979987e-01 3.632338260264e-01 8.098749744404e-01 1.227799096046e+00 1.512577088649e+00 1.622647799003e+00 1.544202559654e+00 1.289134525240e+00 8.949796611584e-01 4.390026220339e-01 3.145370686335e-01 7.326469514666e-01 1.131647753023e+00 1.424768803493e+00 1.581249752322e+00 1.573279420999e+00 1.366096241761e+00 1.001023759231e+00 5.694328557469e-01 4.459179759908e-01 8.525550090916e-01 1.300106339666e+00 1.628803728890e+00 1.779944812933e+00 1.730122571801e+00 1.486098392929e+00 1.087259521666e+00 6.311098316548e-01 4.775228888246e-01 8.678046453383e-01 1.313801033714e+00 1.639025683398e+00 1.782570377646e+00 1.721384948878e+00 1.462754771162e+00 1.044993431734e+00 5.600886302607e-01 4.185160751740e-01 8.659397572897e-01 1.333988634077e+00 1.671624793860e+00 1.825196882710e+00 1.774406938054e+00 1.528007839677e+00 1.124779714170e+00 6.510795599100e-01 4.236538741060e-01 7.850988436018e-01 1.225494780995e+00 1.549473607204e+00 1.697967568396e+00 1.650423342219e+00 1.416021154929e+00 1.034603505333e+00 5.989133331202e-01 4.497688207875e-01 8.298922846957e-01 1.249597299888e+00 1.579378586039e+00 1.779496034052e+00 1.809007081426e+00 1.656165607397e+00 1.332781369627e+00 9.015240889206e-01 5.381529052907e-01 6.639469548530e-01 1.092627712452e+00 1.484874549085e+00 1.736533477481e+00 1.805563122292e+00 1.682137035875e+00 1.385642412886e+00 9.711579333827e-01 5.837764221986e-01 6.214314148096e-01 1.030401120763e+00 1.437927205945e+00 1.719732175814e+00 1.827416644856e+00 1.747467832462e+00 1.498255063998e+00 1.139588245470e+00 8.182446863082e-01 8.216956818016e-01 1.162800132571e+00 1.560307187293e+00 1.862562837623e+00 2.003335208234e+00 1.957599108743e+00 1.733200655795e+00 1.374508721595e+00 9.876114440769e-01 8.148318795254e-01 1.046727241234e+00 1.444870554746e+00 1.792412742364e+00 1.996052094337e+00 2.016749005546e+00 1.850278946321e+00 1.525374242699e+00 1.115204310842e+00 7.944055372608e-01 8.580712142415e-01 1.231570118643e+00 1.634419748196e+00 1.935359380094e+00 2.078987578891e+00 2.044246235517e+00 1.836007518526e+00 1.484953833182e+00 1.057605271275e+00 7.127670190293e-01 7.605855183642e-01 1.125883606299e+00 1.508573635549e+00 1.785464866131e+00 1.907340153919e+00 1.858143322234e+00 1.648293710647e+00 1.317534666373e+00 9.549863729966e-01 7.630052691377e-01 9.398392898470e-01 1.302787870599e+00 1.642519719802e+00 1.865863340563e+00 1.930957330742e+00 1.825945117848e+00 1.565987400053e+00 1.199828741514e+00 8.457536481621e-01 7.718290249621e-01 1.079630130817e+00 1.496358067529e+00 1.850987834537e+00 2.068994087784e+00 2.115090988780e+00 1.980700318039e+00 1.683176784717e+00 1.272721272879e+00 8.703064734324e-01 7.727410235113e-01 1.109454119955e+00 1.565838593450e+00 1.956392799282e+00 2.204353887958e+00 2.273418162185e+00 2.153882780769e+00 1.860897625594e+00 1.438128104054e+00 9.805558305032e-01 7.340833558439e-01 9.690627979126e-01 1.411895408923e+00 1.814105743217e+00 2.081813255415e+00 2.173756417017e+00 2.077560318050e+00 1.805875307952e+00 1.398775550527e+00 9.436798072421e-01 6.773077638522e-01 9.035770230216e-01 1.349837171412e+00 1.758588597159e+00 2.037053636063e+00 2.144570321451e+00 2.068735612297e+00 1.822189876819e+00 1.446152969627e+00 1.031083341756e+00 7.939678107304e-01 9.823005958630e-01 1.397471175365e+00 1.799669559748e+00 2.087543297651e+00 2.215470277992e+00 2.167475883966e+00 1.952416437189e+00 1.605733964424e+00 1.202117364715e+00 9.026482947463e-01 9.485808878844e-01 1.284008501267e+00 1.664444103581e+00 1.960842884728e+00 2.116154999256e+00 2.107926760937e+00 1.938583351275e+00 1.634065164787e+00 1.249316522211e+00 8.958198104232e-01 7.908555266945e-01 1.020064255271e+00 1.358419297214e+00 1.645418755000e+00 1.814286504581e+00 1.839122336573e+00 1.719403434045e+00 1.476953225831e+00 1.159661673399e+00 8.609473488944e-01 7.504916541867e-01 9.138897085289e-01 1.188728030986e+00 1.430743341843e+00 1.575040483041e+00 1.596507834175e+00 1.495090581448e+00 1.293603742799e+00 1.043535180722e+00 8.428075893019e-01 8.251870242303e-01 1.003364237091e+00 1.248020316706e+00 1.456094104000e+00 1.575255958498e+00 1.583897022820e+00 1.482738453522e+00 1.293862920507e+00 1.065892977012e+00 8.861577007925e-01 8.643322981419e-01 1.013607230082e+00 1.230373357834e+00 1.421639120918e+00 1.536806536046e+00 1.554170890538e+00 1.473016242577e+00 1.311624638460e+00 1.109500363911e+00 9.330832350477e-01 8.670044947290e-01 9.445595246921e-01 1.102003708340e+00 1.256462976743e+00 1.355693631753e+00 1.375321212784e+00 1.311396352769e+00 1.177361492655e+00 1.004814242023e+00 8.473167644830e-01 7.751091974321e-01 8.244235311415e-01 9.508906141759e-01 1.083834593141e+00 1.175253693649e+00 1.201471022935e+00 1.156610877173e+00 1.049272651331e+00 9.021917543056e-01 7.547463131307e-01 6.633100032380e-01 6.729567935446e-01 7.658001626719e-01 8.838342688665e-01 9.816049214630e-01 1.035486763400e+00 1.037755932296e+00 9.922344720844e-01 9.121032296610e-01 8.185763514443e-01 7.385629501036e-01 6.976532825096e-01 7.062931074265e-01 7.527744800494e-01 8.146538984093e-01 8.730096296940e-01 9.171461234163e-01 9.431591881382e-01 9.513388126266e-01 9.439845803927e-01 9.239631011168e-01 8.944211865249e-01 8.593799572573e-01 8.246534722143e-01 7.982958757583e-01 7.888506082760e-01 8.014856200778e-01 8.341364161499e-01 8.771897203727e-01 9.171994158974e-01 9.412177071572e-01 9.399437822859e-01 9.096439921942e-01 8.531931961334e-01 7.808758738423e-01 7.102736647799e-01 6.630324106532e-01 6.550152772590e-01 6.842803073138e-01 7.322732993526e-01 7.769236695358e-01 8.021639233540e-01 8.006736389810e-01 7.735706444263e-01 7.295673318496e-01 6.832180775836e-01 6.507310981663e-01 6.428898526498e-01 6.585368838487e-01 6.863528292518e-01 7.131931560879e-01 7.308716064205e-01 7.388116738152e-01 7.432423264969e-01 7.536795475132e-01 7.774935551452e-01 8.147519773434e-01 8.577474112698e-01 8.949684940701e-01 9.162797101300e-01 9.170805660461e-01 9.006357253606e-01 8.788628157891e-01 8.700406149640e-01 8.910511834835e-01 9.468562790717e-01 1.026354589543e+00 1.108872855444e+00 1.173381400455e+00 1.204157666135e+00 1.193600862029e+00 1.143687289653e+00 1.067017800591e+00 9.870855935813e-01 9.342315723285e-01 9.324323639834e-01 9.818016627379e-01 1.057688376341e+00 1.127777908386e+00 1.166028232376e+00 1.157718626243e+00 1.100521560978e+00 1.005098001455e+00 8.964532998053e-01 8.131956725659e-01 7.942403790211e-01 8.482964660974e-01 9.441638057345e-01 1.039251604956e+00 1.101903957934e+00 1.115878874684e+00 1.080000783533e+00 1.008402070865e+00 9.314134113657e-01 8.913722578643e-01 9.217504419692e-01 1.019194104328e+00 1.147735197191e+00 1.266621691237e+00 1.345839952665e+00 1.369199980792e+00 1.334653609681e+00 1.254936707097e+00 1.158766100052e+00 1.088797967120e+00 1.086380327860e+00 1.162635532340e+00 1.288793463577e+00 1.420168565182e+00 1.518794094439e+00 1.560496227767e+00 1.535615045416e+00 1.448921048765e+00 1.320306445459e+00 1.186136514530e+00 1.095799474866e+00 1.091302601536e+00 1.173699023627e+00 1.302045182758e+00 1.427187270250e+00 1.513185197762e+00 1.540868487629e+00 1.506563043391e+00 1.420730583421e+00 1.307390870916e+00 1.202087463338e+00 1.143270812216e+00 1.152980649905e+00 1.220676229857e+00 1.312776472287e+00 1.395049120208e+00 1.444974694485e+00 1.454267158351e+00 1.427485688252e+00 1.379538154702e+00 1.331456206747e+00 1.303108761962e+00 1.304615958558e+00 1.331549620240e+00 1.368754516764e+00 1.399522617813e+00 1.413007677478e+00 1.407956150667e+00 1.392657294027e+00 1.381482352595e+00 1.388388110834e+00 1.418866542615e+00 1.465881484613e+00 1.512823204520e+00 1.540542423659e+00 1.534398078588e+00 1.488805638756e+00 1.410006298666e+00 1.317496823891e+00 1.242002885349e+00 1.215623535556e+00 1.252785405545e+00 1.338037634817e+00 1.436462208560e+00 1.512105524706e+00 1.538600131497e+00 1.502499578910e+00 1.404051397251e+00 1.258451994891e+00 1.098095844240e+00 9.735228558742e-01 9.384580965454e-01 1.005994093104e+00 1.132602724211e+00 1.260280656816e+00 1.347067854073e+00 1.370490522355e+00 1.324668433602e+00 1.219066945462e+00 1.079387015542e+00 9.493750699038e-01 8.847071754135e-01 9.191491780298e-01 1.029456998122e+00 1.161020787557e+00 1.267975625892e+00 1.323776158043e+00 1.319166899926e+00 1.259982840573e+00 1.166308362504e+00 1.071102953773e+00 1.013343434190e+00 1.019058802843e+00 1.081608716123e+00 1.168159762788e+00 1.243200586722e+00 1.282792629839e+00 1.277789356306e+00 1.233303033380e+00 1.167196978417e+00 1.106313862468e+00 1.077218636330e+00 1.091698105968e+00 1.138577209154e+00 1.191991524235e+00 1.226385927316e+00 1.226151161630e+00 1.189267557102e+00 1.128148771728e+00 1.068027573740e+00 1.039294875323e+00 1.060717787114e+00 1.124640348512e+00 1.201835283769e+00 1.258953619662e+00 1.270662843970e+00 1.224354435363e+00 1.122027349244e+00 9.827522503642e-01 8.469348606906e-01 7.748590945004e-01 8.101998451857e-01 9.285899033796e-01 1.065817548918e+00 1.168575561893e+00 1.204747464274e+00 1.159941036069e+00 1.035626755034e+00 8.508446824029e-01 6.522548696525e-01 5.388801583515e-01 6.131350365613e-01 8.118906387688e-01 1.021294751679e+00 1.179306461614e+00 1.255479752701e+00 1.237595612999e+00 1.128841904716e+00 9.493878042536e-01 7.446351571930e-01 6.058739072780e-01 6.432036742779e-01 8.255242394312e-01 1.036468324012e+00 1.203553190827e+00 1.291385268516e+00 1.285911551806e+00 1.190109059158e+00 1.024785815255e+00 8.346462171243e-01 7.000252872053e-01 7.109928203691e-01 9.054313375867e-01
 5.594857473314e-01 5.416268697778e-01 5.192686874951e-01 5.061832874534e-01 5.116000171462e-01 5.337267223150e-01 5.614828732659e-01 5.823021170737e-01 5.883830049600e-01 5.792650533578e-01 5.619186930164e-01 5.484058333402e-01 5.500978854097e-01 5.702030471158e-01 6.012806082352e-01 6.305658800128e-01 6.471649743627e-01 6.465652281482e-01 6.324062934986e-01 6.160593978505e-01 6.126860085900e-01 6.327445164293e-01 6.742058903985e-01 7.237398873990e-01 7.649755810939e-01 7.855314650604e-01 7.804615937407e-01 7.535154444271e-01 7.170095957898e-01 6.890392108695e-01 6.858461534052e-01 7.114172095627e-01 7.545242259066e-01 7.969600175878e-01 8.233343383193e-01 8.261786182330e-01 8.074333529593e-01 7.779348776064e-01 7.544539159102e-01 7.526643605508e-01 7.761307632405e-01 8.306903127093e-01 9.016359661360e-01 9.659245206543e-01 1.008102988963e+00 1.002757247252e+00 9.429931927316e-01 8.530510141333e-01 7.743170923817e-01 7.532021822121e-01 8.055022828511e-01 8.997639999380e-01 9.893395981190e-01 1.040321587366e+00 1.037487135543e+00 9.837809106889e-01 9.000046503983e-01 8.234643585172e-01 7.964533671775e-01 8.366141670579e-01 9.197770908967e-01 1.003842949629e+00 1.055575649321e+00 1.058597544504e+00 1.013230445435e+00 9.352435892616e-01 8.534314180786e-01 8.015170038755e-01 7.990957513265e-01 8.351164055033e-01 8.779079447590e-01 8.977823602881e-01 8.789080221728e-01 8.216790127848e-01 7.425521749597e-01 6.719989034841e-01 6.435969816155e-01 6.686402918355e-01 7.238451642671e-01 7.732744973619e-01 7.904636068023e-01 7.646837100681e-01 7.012949235299e-01 6.221305234293e-01 5.642886796249e-01 5.637974282879e-01 6.286619988877e-01 7.270365191386e-01 8.210301301484e-01 8.697218880649e-01 8.518095257209e-01 7.646190414655e-01 6.298672967340e-01 4.967457692853e-01 4.471670123837e-01 5.212662520601e-01 6.489147849894e-01 7.555748719761e-01 8.028579792591e-01 7.761013149841e-01 6.778137262461e-01 5.277803238725e-01 3.743392243817e-01 3.239378252322e-01 4.318906792253e-01 5.882757484423e-01 7.151367871998e-01 7.816641484311e-01 7.787218136990e-01 7.132303457564e-01 6.093120611002e-01 5.131908342109e-01 4.870882004813e-01 5.516575234010e-01 6.567096357039e-01 7.465310327074e-01 7.897857064537e-01 7.756656236325e-01 7.102392621732e-01 6.166802566522e-01 5.369700266057e-01 5.200596275210e-01 5.763678307464e-01 6.642992479305e-01 7.376363771843e-01 7.690690594194e-01 7.493635447583e-01 6.848801518711e-01 5.975761393668e-01 5.255231446972e-01 5.094312232530e-01 5.579886184208e-01 6.405065770443e-01 7.168181330593e-01 7.567115469393e-01 7.360092293210e-01 6.574194211100e-01 5.386112365824e-01 4.188913442702e-01 3.660494130335e-01 4.202960907655e-01 5.255262938173e-01 6.172958977566e-01 6.631726623046e-01 6.511519875295e-01 5.827739891191e-01 4.713836347305e-01 3.450132098692e-01 2.596325224407e-01 2.810498401229e-01 3.701962460209e-01 4.545756990321e-01 5.020754624023e-01 5.028579730913e-01 4.592914134704e-01 3.832436021330e-01 2.962325079863e-01 2.317496257937e-01 2.222970429912e-01 2.535372208067e-01 2.831248554693e-01 2.863011063301e-01 2.558004761050e-01 1.956841693930e-01 1.218760631248e-01 8.568005675635e-02 1.374200816079e-01 2.046485797059e-01 2.498023895358e-01 2.608683793457e-01 2.344094557358e-01 1.732701186715e-01 8.635182490105e-02 3.496264622801e-02 1.355144361794e-01 2.375004824855e-01 3.284380744809e-01 3.887052298125e-01 4.139927917810e-01 3.976947300760e-01 3.661550772417e-01 3.259312146416e-01 3.006602701227e-01 3.057881015071e-01 3.326370435531e-01 3.582645085407e-01 3.640883409303e-01 3.419441173669e-01 2.949647517610e-01 2.408025803751e-01 2.168888953489e-01 2.533243234861e-01 3.260862842336e-01 3.974239778834e-01 4.447574451186e-01 4.572315978649e-01 4.328959108811e-01 3.788339641643e-01 3.137120932527e-01 2.718191520293e-01 2.872362072311e-01 3.492596704272e-01 4.199590102240e-01 4.727530154119e-01 4.950531572790e-01 4.844313035594e-01 4.472037294464e-01 3.983270228788e-01 3.602212861580e-01 3.538167546641e-01 3.807036004138e-01 4.219889215048e-01 4.567032279879e-01 4.721279570249e-01 4.643391397006e-01 4.366963406825e-01 3.980669120747e-01 3.603355061047e-01 3.338215210539e-01 3.303769221021e-01 3.670377326788e-01 3.786843031619e-01 3.600373758578e-01 3.046314619863e-01 2.544572763098e-01 2.303159714730e-01 2.173068269019e-01 2.180110489673e-01 2.255829015846e-01 2.297165051064e-01 2.236912365612e-01 2.072664676540e-01 1.872779531246e-01 1.760451962785e-01 1.829536234678e-01 2.037912065991e-01 2.254338167647e-01 2.369450120500e-01 2.337893396555e-01 2.188017788926e-01 2.028788121441e-01 2.022026272248e-01 2.253401147695e-01 2.637329426452e-01 3.022852429433e-01 3.301558117992e-01 3.435916245542e-01 3.462651333632e-01 3.483592133131e-01 3.619550152050e-01 3.924435483595e-01 4.336930924810e-01 4.727175244781e-01 4.970192106997e-01 4.992064062245e-01 4.794590906647e-01 4.472785796855e-01 4.216732334822e-01 4.241137383528e-01 4.613532236851e-01 5.180584697019e-01 5.704171702284e-01 5.988955183751e-01 5.922080408263e-01 5.499436921453e-01 5.039956555247e-01 4.497205463773e-01 4.073184008240e-01 3.931898889112e-01 4.372269848045e-01 4.920097673452e-01 5.298813210305e-01 5.364835958107e-01 5.087066692544e-01 4.551015174474e-01 3.976943460560e-01 3.702927676541e-01 3.955432598724e-01 4.571399306966e-01 5.199433337243e-01 5.568477088876e-01 5.534050505278e-01 5.065654531723e-01 4.250736270038e-01 3.340541238271e-01 2.844226397386e-01 3.220099811031e-01 4.134772931112e-01 5.030197654452e-01 5.592835651522e-01 5.681430681733e-01 5.272966289199e-01 4.458183310452e-01 3.480846669297e-01 2.844105692830e-01 3.103111700325e-01 3.998167906217e-01 4.915348956323e-01 5.506795403991e-01 5.623582531383e-01 5.248740104277e-01 4.492731471510e-01 3.637553150735e-01 3.200422161218e-01 3.592797319039e-01 4.496866331187e-01 5.377559779850e-01 5.915222588035e-01 5.962573169128e-01 5.488034460360e-01 4.675012914946e-01 3.645670270531e-01 2.949076779044e-01 3.065649565263e-01 3.864750492491e-01 4.691110560923e-01 5.211609428160e-01 5.277508736952e-01 4.865133875230e-01 4.062834016531e-01 3.110175138959e-01 2.514401616264e-01 2.817916250998e-01 3.691722124613e-01 4.530297791408e-01 5.018151193167e-01 5.026964204038e-01 4.554527543136e-01 3.733301630572e-01 2.913957016322e-01 2.757276988977e-01 3.526206803074e-01 4.631295276977e-01 5.570059321944e-01 6.091066173494e-01 6.090355880037e-01 5.584234522636e-01 4.728638072748e-01 3.887800086337e-01 3.661332508906e-01 4.333618455862e-01 5.436672817479e-01 6.439079736814e-01 7.034488103133e-01 7.079571051686e-01 6.558851437979e-01 5.589678515329e-01 4.475435798625e-01 3.812268647060e-01 4.193647919119e-01 5.330356265431e-01 6.549153664808e-01 7.433390178276e-01 7.777638679497e-01 7.550739691771e-01 6.875414477152e-01 5.855578444303e-01 4.660032317776e-01 3.517437385912e-01 3.393373575738e-01 4.118284640149e-01 5.074276360763e-01 5.842607630668e-01 6.238127379822e-01 6.212988665840e-01 5.814600556672e-01 5.168195855765e-01 4.464034248517e-01 3.924687072476e-01 3.704220130113e-01 3.758869217820e-01 3.890800701760e-01 3.918524598295e-01 3.756768772023e-01 3.413974865289e-01 2.970607017538e-01 2.552193297091e-01 2.274824569317e-01 2.155991611322e-01 2.089144212056e-01 1.940217287056e-01 1.636734953596e-01 1.200122961214e-01 8.154691606211e-02 9.166654223007e-02 1.401857023136e-01 1.863501089797e-01 2.123218055656e-01 2.105219886429e-01 1.811092539667e-01 1.379270340954e-01 1.288092219251e-01 1.941668516219e-01 2.935092470169e-01 3.916348755089e-01 4.691078753846e-01 5.129960766007e-01 5.155962413809e-01 4.752557751808e-01 3.970187404979e-01 3.135552371751e-01 2.552121635164e-01 2.656124232018e-01 3.382322790984e-01 4.376146700177e-01 5.241966218264e-01 5.746027644117e-01 5.813149337089e-01 5.454083181333e-01 4.769502271182e-01 3.973971347073e-01 3.425299212489e-01 3.478435118496e-01 4.063084203925e-01 4.786805540780e-01 5.344418203203e-01 5.589566764181e-01 5.498039620340e-01 5.151660276988e-01 4.733710943514e-01 4.493138040301e-01 4.609163416231e-01 5.030343271080e-01 5.531242633003e-01 5.890614551549e-01 5.978576996870e-01 5.774920768704e-01 5.376224569457e-01 4.996463744518e-01 4.905667830074e-01 5.239791583141e-01 5.862716941185e-01 6.498636979528e-01 6.907979102445e-01 6.949148902230e-01 6.590666849463e-01 5.924133977938e-01 5.191043403474e-01 4.781942150143e-01 5.017780299269e-01 5.787045855182e-01 6.685262187704e-01 7.360110527880e-01 7.599531101406e-01 7.311820181344e-01 6.623042158888e-01 5.815155624688e-01 5.003366097323e-01 4.655215406893e-01 4.924191576906e-01 5.622746500538e-01 6.393984555908e-01 6.954344349059e-01 7.151796334254e-01 6.956374420691e-01 6.458523010144e-01 5.876848393560e-01 5.532650803426e-01 5.685130919530e-01 6.290449352296e-01 7.050001293997e-01 7.653629414417e-01 7.895762723059e-01 7.690576831024e-01 7.072308955886e-01 6.206665632990e-01 5.409443057616e-01 5.088207493692e-01 5.430664994873e-01 6.170190170649e-01 6.883710848793e-01 7.267517624620e-01 7.172075172124e-01 6.586594037981e-01 5.644649341069e-01 4.668462437232e-01 4.199641801849e-01 4.620903081504e-01 5.608486621606e-01 6.600746866755e-01 7.233260801966e-01 7.328313026725e-01 6.850097152697e-01 5.901276113768e-01 4.766724909957e-01 4.014385164160e-01 4.278296516436e-01 5.382133012581e-01 6.662016699360e-01 7.774264188133e-01 8.517647560297e-01 8.746357801336e-01 8.665416123319e-01 8.340750756704e-01 7.901041008087e-01 7.480220920331e-01 7.258858710206e-01 7.327072391206e-01 7.601250097406e-01 7.904817885010e-01 8.091810065515e-01 8.114770889937e-01 8.032926744022e-01 7.975160665141e-01 8.059572063669e-01 8.303373341304e-01 8.596412088616e-01 8.762515409706e-01 8.647102093068e-01 8.183195483717e-01 7.435652833527e-01 6.636208971765e-01 6.171826840292e-01 6.370178535281e-01 7.150361867011e-01 8.099791918509e-01 8.812063444184e-01 9.021796468996e-01 8.612452829084e-01 7.614560753118e-01 6.230473266410e-01 4.921096973718e-01 4.463613336894e-01 5.223329091676e-01 6.521685739772e-01 7.642210274690e-01 8.206964461332e-01 8.060607128268e-01 7.210961660916e-01 5.829579801057e-01 4.331302717537e-01 3.580523652508e-01 4.280880335009e-01 5.670165733290e-01 6.882468133465e-01 7.584951118030e-01 7.749267869598e-01 7.383195912425e-01 6.468663031412e-01 5.170863949922e-01 4.116860349678e-01 4.269852818966e-01 5.597492921088e-01 7.164408727274e-01 8.350371180455e-01 8.851362259613e-01 8.555256037522e-01 7.517058058123e-01 5.994437657018e-01 4.598714039551e-01 4.408675142504e-01 5.682391742775e-01 7.389762072484e-01 8.772362412674e-01 9.478282105875e-01 9.386080843570e-01 8.562300097137e-01 7.287856708302e-01 6.136421232679e-01 5.906572993866e-01 6.838935916422e-01 8.262157005401e-01 9.462477708440e-01 1.002330838570e+00 9.761969006853e-01 8.681740746380e-01 6.975049577543e-01 5.116409811953e-01 4.142632720551e-01 4.986768350886e-01 6.722657291678e-01 8.279838252493e-01 9.176667563936e-01 9.220813970926e-01 8.398066131857e-01 6.851074632566e-01 4.915857138944e-01 3.360492501861e-01 3.547371185650e-01 5.087538890562e-01 6.624577164263e-01 7.748647865864e-01 8.282836189369e-01 8.041287395891e-01 6.898456123818e-01 5.092152608694e-01 3.065543341446e-01 2.253897207176e-01 3.768587092287e-01 5.633409336846e-01 6.996428704327e-01 7.589252691714e-01 7.330293540620e-01 6.278143323814e-01 4.641245944325e-01 2.913235083129e-01 2.483045725642e-01 3.920100415606e-01 5.618263574239e-01 6.868795226548e-01 7.427199440775e-01 7.223319233612e-01 6.319272430116e-01 4.914347511158e-01 3.424520350154e-01 2.743941704495e-01 3.507228938783e-01 4.753844064648e-01 5.715329415562e-01 6.103126127963e-01 5.831248600833e-01 4.936725542832e-01 3.554615664453e-01 1.925720079282e-01 8.974819796204e-02 2.022577359813e-01 3.299051628411e-01 4.147125822820e-01 4.446434228605e-01 4.188377948913e-01 3.453876707385e-01 2.414255386974e-01 1.408187214897e-01 1.268914757254e-01 2.026684682895e-01 2.755535035478e-01 3.158855990708e-01 3.154885014007e-01 2.652481848857e-01 1.776864359421e-01 1.117717741550e-01 1.791684487205e-01 2.986949449028e-01 4.010462461202e-01 4.615232728766e-01 4.675528281715e-01 4.159437809617e-01 3.144564699075e-01 1.924480893717e-01 1.645311529989e-01 2.949245436194e-01 4.494788446116e-01 5.736504241571e-01 6.442674633104e-01 6.494998193386e-01 5.875528617679e-01 4.682813673035e-01 3.209493408640e-01 2.333383371484e-01 3.228759568206e-01 4.904030617374e-01 6.420840903029e-01 7.422166397563e-01 7.743277697302e-01 7.339270679008e-01 6.281150360186e-01 4.784900527681e-01 3.356428142176e-01 3.086540876190e-01 4.295251487336e-01 5.859622339758e-01 7.116328663466e-01 7.793866222125e-01 7.787169729460e-01 7.103031843526e-01 5.844340417970e-01 4.210839275081e-01 2.575977951102e-01 1.927855665369e-01 2.921755165309e-01 4.119620058304e-01 5.049809754867e-01 5.571052903289e-01 5.630308548237e-01 5.079406451809e-01 4.039912579104e-01 2.811503614863e-01 2.173578421940e-01 2.938252321062e-01 4.293830262038e-01 5.524814382826e-01 6.363374803672e-01 6.709976250825e-01 6.570703379158e-01 6.048044548077e-01 5.344171159767e-01 4.753450007193e-01 4.569140390746e-01 4.854623956951e-01 5.388380253456e-01 5.904270178073e-01 6.252301024280e-01 6.413142290669e-01 6.467885899007e-01 6.546842988783e-01 6.750831703233e-01 7.080209783305e-01 7.430040203878e-01 7.651510032296e-01 7.620657566699e-01 7.283277892682e-01 6.680943493139e-01 5.969857773584e-01 5.418613109668e-01 5.306067184110e-01 5.682504069108e-01 6.302447646425e-01 6.846449736358e-01 7.085782618667e-01 6.915805244343e-01 6.359404207398e-01 5.583955071715e-01 4.929273253151e-01 4.833553802925e-01 5.557047731146e-01 6.607843995997e-01 7.709137173746e-01 8.587916077293e-01 8.906416277705e-01 8.496904535586e-01 7.508992690342e-01 6.278500018369e-01 5.454404973057e-01 5.736426737584e-01 6.988505148699e-01 8.468642319061e-01 9.609735901945e-01 1.010918423937e+00 9.860545290061e-01 8.934852142617e-01 7.605415967777e-01 6.413977503707e-01 6.102497258066e-01 6.922268211716e-01 8.268708900594e-01 9.454065404149e-01 1.007272451501e+00 9.958996737731e-01 9.145941942608e-01 7.874882346586e-01 6.649768273044e-01 6.199393733896e-01 6.875995548864e-01 8.161141427536e-01 9.346561781673e-01 9.988638569433e-01 9.893607383616e-01 9.073515783895e-01 7.750632694803e-01 6.416552158924e-01 5.838386192569e-01 6.457844997692e-01 7.745334671096e-01 8.939183695930e-01 9.578245047449e-01 9.475062407982e-01 8.667689625675e-01 7.437196155602e-01 6.395529943297e-01 6.433240436587e-01 7.531838634420e-01 9.212230958675e-01 1.066493429978e+00 1.153066076891e+00 1.135199551848e+00 1.014106220438e+00 8.137999013157e-01 5.947851869134e-01 4.929282561614e-01 6.179657105196e-01 8.419814785089e-01 1.036977283693e+00 1.145354689965e+00 1.142827295651e+00 1.026961294076e+00 8.164216026604e-01 5.611118686916e-01 3.991611133151e-01 5.235832965026e-01 7.835441597119e-01 1.016716663242e+00 1.163391555811e+00 1.199483855059e+00 1.122503180989e+00 9.512681583419e-01 7.331926848675e-01 5.693482651223e-01 5.987162337588e-01 7.883021149871e-01 9.960395297059e-01 1.142128092471e+00 1.193009215583e+00 1.142013113916e+00 1.005635414381e+00 8.275156983075e-01 6.892478383322e-01 6.884374332458e-01 8.213808527651e-01 9.889628362339e-01 1.114024483746e+00 1.159264078342e+00 1.115638321516e+00 9.978497555768e-01 8.460462254520e-01 7.526110792048e-01 7.734091670709e-01 9.034581835496e-01 1.047056084867e+00 1.159479509932e+00 1.181030509402e+00 1.104045425711e+00 9.447625926976e-01 7.483226204417e-01 6.057753496346e-01 6.276406187078e-01 7.874035183821e-01 9.664997304424e-01 1.089781581657e+00 1.123801060427e+00 1.061315779357e+00 9.172594169516e-01 7.322729926446e-01 5.860762272384e-01 5.820917276605e-01 7.129487666453e-01 8.705779414325e-01 9.798438018941e-01 1.007068054735e+00 9.446176443307e-01 8.061084593166e-01 6.296685597230e-01 4.929100276902e-01 4.985271909836e-01 6.282204508743e-01 7.721532050733e-01 8.625821141370e-01 8.707479955000e-01 7.912827652927e-01 6.388073681527e-01 4.556466071265e-01 3.487050905184e-01 4.401449014513e-01 6.273151550538e-01 7.941284556062e-01 8.929230745814e-01 9.049643255147e-01 8.300517124428e-01 6.867561025015e-01 5.231602478220e-01 4.527515238856e-01 5.349469380901e-01 7.029505847603e-01 8.733632220184e-01 9.980254202379e-01 1.033951360418e+00 9.783012534996e-01 8.484794773917e-01 6.869764980460e-01 5.721917212907e-01 5.898535630343e-01 7.182915772389e-01 8.637017712174e-01 9.628521359284e-01 9.878102443112e-01 9.349952290739e-01 8.224883132882e-01 6.933879687069e-01 6.176771400997e-01 6.515619196528e-01 7.655439136050e-01 8.861014146614e-01 9.607471890433e-01 9.644469318841e-01 8.941958677436e-01 7.683935109632e-01 6.329831191974e-01 5.672816279161e-01 6.297869548372e-01 7.740962098294e-01 9.199901560411e-01 1.017305143194e+00 1.043044651791e+00 9.946908278334e-01 8.896330992008e-01 7.691369610701e-01 6.999942776246e-01 7.387070108811e-01 8.663290477877e-01 1.016009243539e+00 1.133596125095e+00 1.189005500984e+00 1.172093447449e+00 1.090497094667e+00 9.765794778833e-01 8.976317089903e-01 8.772004446123e-01 9.195653232671e-01 9.833665309190e-01 1.080906589957e+00 1.135983757620e+00 1.131277012337e+00 1.073834969092e+00 9.878613755582e-01 9.114238940265e-01 8.833784823071e-01 9.174295762147e-01 9.902894062915e-01 1.062973118972e+00 1.104159694077e+00 1.098089662491e+00 1.044948903944e+00 9.601579546423e-01 8.732274821178e-01 8.212325785978e-01 8.290396259195e-01 8.880502153774e-01 9.642572503442e-01 1.023187730503e+00 1.042833244315e+00 1.016007981206e+00 9.506056507202e-01 8.701937582067e-01 8.123052483772e-01 8.136200217982e-01 8.809760279110e-01 9.846078084591e-01 1.083944380004e+00 1.147726215060e+00 1.159380447700e+00 1.118081226014e+00 1.040467674245e+00 9.624515497861e-01 9.330214972251e-01 9.856044514653e-01 1.107013454266e+00 1.251415497033e+00 1.373527294839e+00 1.443324062297e+00 1.449798324098e+00 1.422293511006e+00 1.378019554144e+00 1.325248270993e+00 1.288863982892e+00 1.289381031799e+00 1.319834751271e+00 1.372244183643e+00 1.428957848253e+00 1.470844733072e+00 1.485022472054e+00 1.469392071222e+00 1.433906523467e+00 1.398073821014e+00 1.383235377717e+00 1.400779276732e+00 1.444113959650e+00 1.492248321998e+00 1.521544834151e+00 1.516614600761e+00 1.476658405679e+00 1.417388079309e+00 1.367492959118e+00 1.356132198316e+00 1.393634725000e+00 1.461857833309e+00 1.525276364528e+00 1.549860771816e+00 1.515737309428e+00 1.423676676200e+00 1.299159852468e+00 1.193186638143e+00 1.166214170881e+00 1.242457982400e+00 1.383237934707e+00 1.522782168178e+00 1.607264791575e+00 1.606947163826e+00 1.518063418883e+00 1.365459759221e+00 1.207575315851e+00 1.131269416886e+00 1.197564015358e+00 1.373767449183e+00 1.574563971982e+00 1.723015657373e+00 1.796721742779e+00 1.804492679203e+00 1.748961765703e+00 1.628768524461e+00 1.454807047174e+00 1.304581081388e+00 1.258207217143e+00 1.343422925426e+00 1.504877409814e+00 1.661727660571e+00 1.756571340169e+00 1.764064956455e+00 1.688240693427e+00 1.559969353150e+00 1.432554926964e+00 1.365367187284e+00 1.387427010985e+00 1.472298820140e+00 1.562644723825e+00 1.609006711943e+00 1.586891160521e+00 1.499272718189e+00 1.375117028250e+00 1.264075573653e+00 1.217323590381e+00 1.251357484964e+00 1.332485607428e+00 1.407051967603e+00 1.434825597523e+00 1.401207395279e+00 1.318666874482e+00 1.224346207040e+00 1.168968562755e+00 1.186755037931e+00 1.265121394222e+00 1.355829076647e+00 1.410366536918e+00 1.400311707591e+00 1.323204124560e+00 1.204743097846e+00 1.098794741253e+00 1.070641368303e+00 1.146748852466e+00 1.287154051321e+00 1.446408248237e+00 1.554247439300e+00 1.605087844382e+00 1.596180392198e+00 1.503890186798e+00 1.362942239300e+00 1.194679066846e+00 1.075507512016e+00 1.071711690800e+00 1.174049981496e+00 1.308436529959e+00 1.404620332294e+00 1.423775602757e+00 1.357987615692e+00 1.227686658514e+00 1.081437778729e+00 9.893245926034e-01 1.004026578158e+00 1.106660036387e+00 1.228932756147e+00 1.311650305525e+00 1.324278083726e+00 1.263416098840e+00 1.149988981559e+00 1.026441894868e+00 9.465531072231e-01 9.440177272204e-01 1.000508908361e+00 1.064655876123e+00 1.092784109874e+00 1.065809615506e+00 9.906083770309e-01 8.983537586516e-01 8.367029262331e-01 8.419337728870e-01 9.031575447922e-01 9.721999561199e-01 1.001986046371e+00 9.652970046714e-01 8.579478017261e-01 7.015139926161e-01 5.543750731416e-01 5.166201582811e-01 6.235109562662e-01 7.839055026065e-01 9.077160392913e-01 9.839551329884e-01 9.916912109117e-01 9.269969158307e-01 7.766818245196e-01 5.622852846539e-01 3.877989090380e-01 4.350957230546e-01 6.487902899143e-01 8.604385635925e-01 9.991727613696e-01 1.035796708245e+00 9.636643193655e-01 7.977069480958e-01 5.839395392210e-01 4.408453121613e-01 5.317956807049e-01 7.648222788533e-01 9.896003706806e-01 1.139611972555e+00 1.185918562453e+00 1.121586727398e+00 9.595849955829e-01 7.364548521201e-01 5.313310829237e-01 4.906021793664e-01 6.442411840749e-01 8.400280673348e-01 9.823540002450e-01 1.033334937471e+00 9.837420305039e-01 8.463516468397e-01 6.594225551161e-01 5.053059810744e-01 5.081557670652e-01 6.604990978731e-01 8.370517930264e-01 9.617668878958e-01 1.002645728640e+00 9.525466867293e-01 8.245809315663e-01 6.548717741461e-01 5.152186060561e-01 5.047349709091e-01 6.245403047281e-01 7.911021475463e-01 9.060156631661e-01 9.652315646149e-01 9.619636416211e-01 8.930752494817e-01 7.621017027066e-01 6.145433451021e-01 5.288655537305e-01 5.690938947491e-01 6.909171626419e-01 8.101217616131e-01 8.765690659251e-01 8.706170587392e-01 7.953156322815e-01 6.764766191728e-01 5.695955012317e-01 5.524033966443e-01 6.463122772963e-01 7.852221590145e-01 9.018055615616e-01 9.576262985358e-01 9.364037806279e-01 8.395887123770e-01 6.870024041387e-01 5.256367666221e-01 4.478607613356e-01 5.255939346530e-01 6.857820810680e-01 8.369669508936e-01 9.335612696441e-01 9.572161903267e-01 9.078976674888e-01 8.035068210061e-01 6.843342056025e-01 6.161255389936e-01 6.539849931478e-01 7.745719359785e-01 9.095682635461e-01 1.006311869212e+00 1.035369409274e+00 9.852493059879e-01 8.604730761192e-01 6.842553256989e-01 5.126328410602e-01 4.635971201550e-01 6.019891124415e-01 7.918329848678e-01 9.736501845219e-01 1.117971648785e+00 1.189428496229e+00 1.151693932486e+00 1.017164882910e+00 8.179902566162e-01 6.273129776386e-01 5.779799594360e-01 7.233905391138e-01 9.404682841394e-01 1.124358839657e+00 1.224535938919e+00 1.220954825536e+00 1.116814718412e+00 9.408071333697e-01 7.592071698632e-01 6.872864575132e-01 7.962850406004e-01 1.001277924318e+00 1.192963925438e+00 1.309340813963e+00 1.323193030107e+00 1.234193411192e+00 1.070408173559e+00 8.984913729089e-01 8.277684595395e-01 9.284865360201e-01 1.132681554646e+00 1.332435638201e+00 1.457755336000e+00 1.474557971116e+00 1.377785962925e+00 1.192332937086e+00 9.833014373109e-01 8.683283824426e-01 9.476446567581e-01 1.162353962871e+00 1.384993373737e+00 1.530378284104e+00 1.555566081425e+00 1.448604287404e+00 1.226708847914e+00 9.480142457933e-01 7.664281676480e-01 8.058437751663e-01 1.049936803785e+00 1.331137661654e+00 1.540737952265e+00 1.609605937820e+00 1.519327556701e+00 1.282666632339e+00 9.454670672022e-01 6.246362273620e-01 6.004651702823e-01 9.039102092896e-01 1.244578176209e+00 1.489011033179e+00 1.584066219473e+00 1.511486395214e+00 1.281524296576e+00 9.376296172698e-01 5.959947261369e-01 5.725014350416e-01 9.109187396200e-01 1.284460223666e+00 1.557165398201e+00 1.674422808609e+00 1.615550973986e+00 1.387685212208e+00 1.028939754604e+00 6.377890723244e-01 5.264596342834e-01 8.636924543819e-01 1.272865404458e+00 1.588037457884e+00 1.748253529351e+00 1.729202115636e+00 1.534728732719e+00 1.198518433583e+00 8.010019677886e-01 5.658335915536e-01 7.789896310233e-01 1.167842447030e+00 1.498730640631e+00 1.690775233830e+00 1.712779641499e+00 1.564001848447e+00 1.273567654390e+00 9.558213957462e-01 7.139489584184e-01 7.513996794113e-01 1.015810862296e+00 1.306616732607e+00 1.493864010379e+00 1.534785374633e+00 1.422596058585e+00 1.179974457262e+00 8.659838137887e-01 6.165837381617e-01 6.552933722244e-01 9.176463523756e-01 1.179801829170e+00 1.339114171478e+00 1.355532437352e+00 1.221368506749e+00 9.550152726539e-01 6.059691401788e-01 3.317030668371e-01 5.075698487247e-01 8.584631064705e-01 1.149165308755e+00 1.317040819433e+00 1.336759232468e+00 1.206476331485e+00 9.466181516498e-01 6.050069318809e-01 3.213424116554e-01 4.645158310203e-01 7.963281425415e-01 1.071337738106e+00 1.227269271944e+00 1.239907621247e+00 1.107594387468e+00 8.496269158264e-01 5.107562002657e-01 2.455458094168e-01 4.632210466577e-01 8.085955663517e-01 1.085469748780e+00 1.245615243295e+00 1.268526144445e+00 1.153282695824e+00 9.157354265381e-01 6.051328798398e-01 3.128927304611e-01 3.121136980001e-01 5.705159060533e-01 8.156921902083e-01 9.679134583716e-01 9.989678554171e-01 9.082535068618e-01 7.141372039944e-01 4.593355824346e-01 2.681418913917e-01 3.912382524404e-01 6.361321936007e-01 8.335677889225e-01 9.365872714740e-01 9.292539320681e-01 8.161117448291e-01 6.238850970062e-01 4.194007694015e-01 3.676874462910e-01 5.367534901048e-01 7.465556088231e-01 8.979558740799e-01 9.528002441856e-01 8.988760573419e-01 7.446440418930e-01 5.237164326197e-01 3.344272221501e-01 3.973900164484e-01 6.352703136381e-01 8.614887152845e-01 1.009665001456e+00 1.052264149254e+00 9.831939003400e-01 8.178558460676e-01 6.033008611678e-01 4.597942577817e-01 5.519620397970e-01 7.908774718750e-01 1.024509347247e+00 1.183945463664e+00 1.238656931498e+00 1.180949430034e+00 1.024129942892e+00 8.132816088523e-01 6.558848121947e-01 6.451962596474e-01 7.618257340934e-01 9.477089727536e-01 1.111856699231e+00 1.186302972474e+00 1.156033001708e+00 1.028984851496e+00 8.369596447113e-01 6.467885992623e-01 5.733017464741e-01 6.758990132663e-01 8.541479769338e-01 1.006141637622e+00 1.082756007141e+00 1.066947276440e+00 9.638668536102e-01 7.997807322490e-01 6.281255100242e-01 5.379242811335e-01 5.915454148562e-01 7.253521477852e-01 8.492501982336e-01 9.171164361240e-01 9.159033472735e-01 8.568072872643e-01 7.737409093053e-01 7.197280314185e-01 7.399693713353e-01 8.282174430932e-01 9.366625563770e-01 1.020138465302e+00 1.053957113812e+00 1.034651960788e+00 9.789242805824e-01 9.209660482848e-01 9.012603111313e-01 9.402770481273e-01 1.020725763388e+00 1.103856918197e+00 1.155523727959e+00 1.158186945369e+00 1.114280767262e+00 1.047438155171e+00 1.006973307060e+00 1.044219960814e+00 1.137495612671e+00 1.271302895316e+00 1.400432200613e+00 1.477341082164e+00 1.468106440527e+00 1.372825025311e+00 1.220842912631e+00 1.070784071197e+00 1.002873190622e+00 1.064541838679e+00 1.216061183921e+00 1.378001136464e+00 1.489735282402e+00 1.520049270044e+00 1.463831809805e+00 1.340763396837e+00 1.196527541335e+00 1.099518242092e+00 1.109716708598e+00 1.223791949702e+00 1.380305370093e+00 1.515306238892e+00 1.588549874684e+00 1.584657055761e+00 1.510721605235e+00 1.394869981148e+00 1.283563967543e+00 1.229046772991e+00 1.259063091130e+00 1.354059312253e+00 1.465748785677e+00 1.549716240584e+00 1.579778554915e+00 1.549822700975e+00 1.472495019301e+00 1.376833933073e+00 1.302100990774e+00 1.282330316403e+00 1.325221246474e+00 1.407304376271e+00 1.492300056840e+00 1.550756912195e+00 1.568561562445e+00 1.544679839421e+00 1.523367372351e+00 1.543014185882e+00 1.600740673079e+00 1.676099984936e+00 1.718291088423e+00 1.703628762151e+00 1.638034347557e+00 1.543934107573e+00 1.455308209021e+00 1.406138308273e+00 1.412941000408e+00 1.464867810283e+00 1.533154390040e+00 1.589056397853e+00 1.614801604106e+00 1.606046483366e+00 1.569983225829e+00 1.521663992492e+00 1.479301639997e+00 1.458725933200e+00 1.468362512532e+00 1.506769361885e+00 1.563932121442e+00 1.624684384986e+00 1.672287056543e+00 1.691221087321e+00 1.669923787325e+00 1.603954080449e+00 1.499803641665e+00 1.378827425310e+00 1.278641248130e+00 1.243141321722e+00 1.293933606555e+00 1.408535152182e+00 1.536697102991e+00 1.629609244535e+00 1.654428867786e+00 1.598765652651e+00 1.473261092965e+00 1.315301023577e+00 1.190031873012e+00 1.167956955004e+00 1.264850686736e+00 1.422851135498e+00 1.557632814130e+00 1.652931106716e+00 1.696213107500e+00 1.673125668565e+00 1.551375074779e+00 1.367798352031e+00 1.176110136466e+00 1.092828487111e+00 1.193337088860e+00 1.412720935642e+00 1.631749713143e+00 1.765583905613e+00 1.770959955490e+00 1.640302738792e+00 1.403158935989e+00 1.139380749406e+00 9.983272404769e-01 1.106494865840e+00 1.379618037921e+00 1.657124898021e+00 1.838799286752e+00 1.876406356248e+00 1.758557389433e+00 1.507442341039e+00 1.185802801394e+00 9.225503361119e-01 9.020941264410e-01 1.121782274086e+00 1.388667269955e+00 1.571841212426e+00 1.613435685785e+00 1.499033930373e+00 1.249415349739e+00 9.286302059889e-01 6.880473251011e-01 7.528585147526e-01 1.040874940106e+00 1.327430961378e+00 1.505289739333e+00 1.531166698862e+00 1.397708440635e+00 1.129263645896e+00 7.928811859949e-01 5.617877259829e-01 6.927461489298e-01 1.011094526299e+00 1.318161625086e+00 1.531773629681e+00 1.616659130774e+00 1.540994530473e+00 1.289099975165e+00 9.013476027099e-01 4.907463852170e-01 5.014807731109e-01 9.354255052451e-01 1.359362342919e+00 1.653018604041e+00 1.767043762502e+00 1.683820216146e+00 1.414449948631e+00 1.001225026210e+00 5.470580177930e-01 4.584634585230e-01 8.748525995155e-01 1.301207860247e+00 1.596578438022e+00 1.710617085395e+00 1.626684886502e+00 1.356888426326e+00 9.429092845191e-01 4.818419918569e-01 4.092741296426e-01 8.413222003618e-01 1.256492478304e+00 1.533774939982e+00 1.628738289715e+00 1.527812232124e+00 1.244804145965e+00 8.214245462530e-01 3.585895205645e-01 4.156465766638e-01 8.878287920366e-01 1.298268603929e+00 1.563062224543e+00 1.645420918244e+00 1.535573769316e+00 1.249583419678e+00 8.296222415154e-01 3.668589956062e-01 3.705754444501e-01 8.195809225981e-01 1.213377961424e+00 1.493005941651e+00 1.630548740165e+00 1.595192170703e+00 1.354306989711e+00 9.626277672139e-01 5.358199703643e-01 5.129065410447e-01 9.524185773273e-01 1.394734701409e+00 1.704282563565e+00 1.826921989328e+00 1.743005035896e+00 1.463473285038e+00 1.032619723200e+00 5.616436475325e-01 4.914398112299e-01 9.372754183685e-01 1.387427002555e+00 1.698698289534e+00 1.817824874417e+00 1.726415964503e+00 1.436181117332e+00 9.902057189607e-01 4.932980408867e-01 4.483709781852e-01 9.383118269289e-01 1.404606344241e+00 1.725849461135e+00 1.854376878778e+00 1.774185179540e+00 1.498496812748e+00 1.071559924065e+00 5.937028106299e-01 4.517318463899e-01 8.609724353450e-01 1.297516763804e+00 1.602835186289e+00 1.724586730635e+00 1.646511769338e+00 1.382182326030e+00 9.768931029163e-01 5.394276656221e-01 4.863412805925e-01 9.124949516880e-01 1.326689003005e+00 1.642101507862e+00 1.819188926373e+00 1.832480575632e+00 1.647389382554e+00 1.296670358492e+00 8.488178595144e-01 5.099052976876e-01 7.069644211341e-01 1.150307055853e+00 1.533788958983e+00 1.766630456192e+00 1.812003260872e+00 1.664362878457e+00 1.347660267225e+00 9.238362794200e-01 5.612140598020e-01 6.634710766850e-01 1.081147281407e+00 1.473094362649e+00 1.730033276343e+00 1.808916105444e+00 1.700783617167e+00 1.429263901919e+00 1.062923213310e+00 7.719626943901e-01 8.470885104715e-01 1.215646547953e+00 1.602936483177e+00 1.878470274209e+00 1.984920549995e+00 1.903142287866e+00 1.646536559788e+00 1.266867592779e+00 8.889858958831e-01 7.936117342959e-01 1.096656879867e+00 1.505929651364e+00 1.835196549775e+00 2.006825455098e+00 1.989675163917e+00 1.785502110471e+00 1.429046903685e+00 1.004055210451e+00 7.219324963632e-01 8.796784015555e-01 1.291583405733e+00 1.690817810559e+00 1.969867389839e+00 2.082833058617e+00 2.014341183370e+00 1.773935591038e+00 1.397075731997e+00 9.588022018314e-01 6.508771510114e-01 7.902524204621e-01 1.187311361478e+00 1.563539676149e+00 1.818639672927e+00 1.911957141193e+00 1.832856838825e+00 1.596674583447e+00 1.249205621022e+00 8.923702300681e-01 7.527839648524e-01 9.819336256360e-01 1.351930117149e+00 1.675493268512e+00 1.872138500858e+00 1.906512719413e+00 1.771991681647e+00 1.489373935192e+00 1.116401996792e+00 7.949160086926e-01 8.065079007695e-01 1.154364643907e+00 1.563876919909e+00 1.892031426553e+00 2.074657252805e+00 2.082342836083e+00 1.911641943889e+00 1.585458723220e+00 1.162943475134e+00 7.922930224291e-01 8.001910883695e-01 1.190172025546e+00 1.641159694382e+00 2.003407276601e+00 2.212542597492e+00 2.238966726366e+00 2.078556259593e+00 1.752071942720e+00 1.310662777150e+00 8.691922852109e-01 7.241623202642e-01 1.044015961873e+00 1.489559070282e+00 1.862411043532e+00 2.087185444214e+00 2.131053267334e+00 1.988193166924e+00 1.677893077952e+00 1.249554588534e+00 8.166650724446e-01 6.857370434063e-01 1.021855631986e+00 1.473043481316e+00 1.849452748966e+00 2.079404438270e+00 2.131107641502e+00 1.999074645053e+00 1.703194202461e+00 1.295202942548e+00 8.935699024031e-01 7.799134952397e-01 1.092989544789e+00 1.534786309613e+00 1.916981723899e+00 2.162465091676e+00 2.236123761130e+00 2.129570828331e+00 1.859093644767e+00 1.469691526923e+00 1.056420657969e+00 8.339393630143e-01 1.018455877320e+00 1.414637305069e+00 1.795483067646e+00 2.062460497564e+00 2.171937191377e+00 2.109779404181e+00 1.885657162179e+00 1.533415047293e+00 1.120879081427e+00 7.953935040317e-01 8.109250599733e-01 1.125793150576e+00 1.480042292145e+00 1.748007381053e+00 1.879107175325e+00 1.856090373704e+00 1.685342442061e+00 1.395861157102e+00 1.046309399449e+00 7.575260977941e-01 7.357952161369e-01 9.814024518577e-01 1.279538787295e+00 1.509357591884e+00 1.621378999111e+00 1.599178568646e+00 1.449805560878e+00 1.204269025487e+00 9.286430418165e-01 7.538380347795e-01 8.247925147970e-01 1.073506402300e+00 1.342058249167e+00 1.542079766589e+00 1.632584528608e+00 1.599416906119e+00 1.449786835490e+00 1.213451841320e+00 9.527713899686e-01 7.856593198233e-01 8.392772423587e-01 1.063291418548e+00 1.316380253368e+00 1.512359303335e+00 1.610190483762e+00 1.595041994983e+00 1.472177200222e+00 1.266629985156e+00 1.028476276871e+00 8.450947523776e-01 8.230957586355e-01 9.670579822866e-01 1.169921052715e+00 1.342302854328e+00 1.437835694569e+00 1.437961994596e+00 1.343972885294e+00 1.175060855697e+00 9.710434941071e-01 8.002993420712e-01 7.510653472446e-01 8.473379567313e-01 1.011605852708e+00 1.162595321813e+00 1.254388741998e+00 1.266886210592e+00 1.197719756176e+00 1.059272628740e+00 8.793390332057e-01 7.065491765934e-01 6.144776758458e-01 6.545579748745e-01 7.825707721940e-01 9.217545378772e-01 1.025133714004e+00 1.071855800812e+00 1.057572640796e+00 9.900140525434e-01 8.873651773656e-01 7.776242847058e-01 6.959732619667e-01 6.721023053027e-01 7.079845601713e-01 7.772953437689e-01 8.499491963765e-01 9.068784209083e-01 9.405926980646e-01 9.516894327935e-01 9.453376293115e-01 9.282073345241e-01 9.059708374834e-01 8.821678160831e-01 8.586222659306e-01 8.370582425526e-01 8.207903216733e-01 8.146974041118e-01 8.231674705169e-01 8.467253346397e-01 8.800193570315e-01 9.130546889040e-01 9.344398560396e-01 9.348022563566e-01 9.093400264929e-01 8.593318200856e-01 7.931711641406e-01 7.263733923222e-01 6.789106174952e-01 6.668230939957e-01 6.909505519626e-01 7.358465364587e-01 7.806747208552e-01 8.089641909368e-01 8.121565917632e-01 7.896709246938e-01 7.481845066569e-01 7.001593925440e-01 6.607036446129e-01 6.420413080555e-01 6.470875512219e-01 6.685477932911e-01 6.950080894803e-01 7.177743736266e-01 7.342036753439e-01 7.472906477497e-01 7.628487967620e-01 7.855299676305e-01 8.152491567401e-01 8.468124960865e-01 8.724641864310e-01 8.856669331947e-01 8.845690537929e-01 8.738843698013e-01 8.648797581240e-01 8.719867520281e-01 9.054623884394e-01 9.645521637591e-01 1.036995744566e+00 1.105015191408e+00 1.151928985769e+00 1.166302809289e+00 1.144346794807e+00 1.091300846541e+00 1.022113520754e+00 9.603421936465e-01 9.313757857187e-01 9.487063174668e-01 1.003433509447e+00 1.070158182108e+00 1.121617052923e+00 1.137891266852e+00 1.109802452494e+00 1.040082060873e+00 9.442718196947e-01 8.515038873233e-01 7.995408263166e-01 8.143319158620e-01 8.864074683758e-01 9.795383222876e-01 1.057415461139e+00 1.096331663819e+00 1.086887004173e+00 1.034142043681e+00 9.583904476880e-01 8.949251428332e-01 8.840778276492e-01 9.446590143468e-01 1.057195919738e+00 1.182241249010e+00 1.284039547626e+00 1.339143309940e+00 1.337572033523e+00 1.283257979202e+00 1.194952215793e+00 1.106788909431e+00 1.062343016816e+00 1.092741416697e+00 1.191841407273e+00 1.322193357194e+00 1.441641672048e+00 1.518679899521e+00 1.535639529233e+00 1.488775313220e+00 1.388329810844e+00 1.259183277047e+00 1.140959400865e+00 1.079991082636e+00 1.103993423661e+00 1.198318586861e+00 1.319587046352e+00 1.425669393951e+00 1.488810847240e+00 1.496691808778e+00 1.451083994453e+00 1.366362707374e+00 1.267909991662e+00 1.187726293861e+00 1.153514639120e+00 1.173588610295e+00 1.231859049065e+00 1.300367075101e+00 1.354821733735e+00 1.381862455350e+00 1.380182120182e+00 1.358465937724e+00 1.331554838158e+00 1.314592604359e+00 1.316139607404e+00 1.334313207454e+00 1.358601852130e+00 1.376135069422e+00 1.378255576457e+00 1.364335587297e+00 1.342843398731e+00 1.328846131890e+00 1.337509189095e+00 1.375648162220e+00 1.436425175500e+00 1.502016768229e+00 1.551155371087e+00 1.566096824543e+00 1.537390133853e+00 1.466567086265e+00 1.367906108208e+00 1.268917108527e+00 1.205554662485e+00 1.206616645609e+00 1.273081823201e+00 1.376149741503e+00 1.476558196849e+00 1.541080493452e+00 1.548697463875e+00 1.491708582552e+00 1.375936461428e+00 1.221869552779e+00 1.066584203914e+00 9.618858624302e-01 9.521795242458e-01 1.033877608108e+00 1.158002682132e+00 1.272285870736e+00 1.341868786072e+00 1.349808405389e+00 1.294322235220e+00 1.187715192481e+00 1.056877386662e+00 9.433447477943e-01 8.940595913014e-01 9.310520142660e-01 1.029898449534e+00 1.144332793174e+00 1.236427412637e+00 1.284728732019e+00 1.282789399330e+00 1.237065649170e+00 1.165261737075e+00 1.093465755226e+00 1.049280095065e+00 1.049266189834e+00 1.088924786654e+00 1.147161508016e+00 1.200058735419e+00 1.231015780834e+00 1.234096097069e+00 1.213604662797e+00 1.181722411048e+00 1.153946297575e+00 1.142536871372e+00 1.150409644325e+00 1.169861905882e+00 1.187464688608e+00 1.191085561354e+00 1.175210939165e+00 1.143367323247e+00 1.107735236964e+00 1.085189872735e+00 1.089134904092e+00 1.120732588853e+00 1.166889280096e+00 1.206716966606e+00 1.220291365769e+00 1.194648562222e+00 1.127130994793e+00 1.027639409330e+00 9.206473691937e-01 8.441113177130e-01 8.344231320238e-01 8.959406365737e-01 9.948993748282e-01 1.087432687340e+00 1.139904253661e+00 1.132936736287e+00 1.061057506902e+00 9.333618992394e-01 7.773588937050e-01 6.481717325540e-01 6.234269104833e-01 7.264737736808e-01 8.914276522742e-01 1.048592506403e+00 1.156480683970e+00 1.194223866600e+00 1.156155077724e+00 1.050965664549e+00 9.038925022446e-01 7.625273766594e-01 6.968433443854e-01 7.518659222703e-01 8.897141909107e-01 1.040097758550e+00 1.153671236508e+00 1.204676640866e+00 1.185124799218e+00 1.102628160091e+00 9.809697763987e-01 8.617785128928e-01 7.989212326705e-01 8.258033538534e-01 9.637675984143e-01
 5.130797992107e-01 4.952908778894e-01 4.785759617309e-01 4.750074968667e-01 4.894640390049e-01 5.158423986240e-01 5.416539708490e-01 5.554919173159e-01 5.516853379169e-01 5.320918788530e-01 5.061997031451e-01 4.887016914581e-01 4.924187250535e-01 5.190774119060e-01 5.579353796143e-01 5.939780666365e-01 6.159004506533e-01 6.198095077885e-01 6.100926521305e-01 5.983642400474e-01 5.991097674177e-01 6.214308849354e-01 6.624408095151e-01 7.092856322170e-01 7.469764515446e-01 7.647394143274e-01 7.591136087661e-01 7.349636511175e-01 7.048938883124e-01 6.856674119945e-01 6.902436903042e-01 7.192207600099e-01 7.604819293687e-01 7.974404280340e-01 8.172608149278e-01 8.150152487562e-01 7.948732117918e-01 7.692093857878e-01 7.547586707768e-01 7.649186414516e-01 7.984640079319e-01 8.596017538432e-01 9.308096340712e-01 9.915633683455e-01 1.028795995908e+00 1.014682130712e+00 9.479638875561e-01 8.541213787005e-01 7.761280199160e-01 7.599089040525e-01 8.174498155499e-01 9.141310487203e-01 1.003253179946e+00 1.052195811138e+00 1.047145067701e+00 9.923118012984e-01 9.093648580809e-01 8.354291142165e-01 8.106982256360e-01 8.500354828528e-01 9.289095370171e-01 1.006840141284e+00 1.052381466993e+00 1.050704781430e+00 1.003533378318e+00 9.278004103069e-01 8.525107265882e-01 8.091653278748e-01 8.125489470031e-01 8.480623872600e-01 8.843032213850e-01 8.937377171431e-01 8.627696525186e-01 7.939167999402e-01 7.061860022041e-01 6.335468763988e-01 6.120005114602e-01 6.490228112027e-01 7.142176278520e-01 7.686859562104e-01 7.865974864115e-01 7.589072746963e-01 6.929068150877e-01 6.126806403524e-01 5.584284509014e-01 5.642923297899e-01 6.398907601616e-01 7.436841844582e-01 8.381303247792e-01 8.879996099135e-01 8.619232532030e-01 7.693895632464e-01 6.344076526830e-01 5.098420099521e-01 4.755934021505e-01 5.571247554454e-01 6.822049308087e-01 7.815632325309e-01 8.194805719640e-01 7.830938161834e-01 6.770896879635e-01 5.250227021019e-01 3.832990914417e-01 3.601897589464e-01 4.803756996288e-01 6.352814617122e-01 7.556919188462e-01 8.132302836998e-01 8.003093326513e-01 7.258757067349e-01 6.172055921952e-01 5.250105457892e-01 5.120181218985e-01 5.887502982403e-01 6.989314564181e-01 7.880080833822e-01 8.263124244579e-01 8.043552565038e-01 7.296338985761e-01 6.273218845024e-01 5.426372598239e-01 5.277557919967e-01 5.908929888192e-01 6.852809710702e-01 7.625993828988e-01 7.955185871083e-01 7.755104312388e-01 7.100095529863e-01 6.221843253755e-01 5.507101381102e-01 5.389244229240e-01 5.883154090716e-01 6.712544078077e-01 7.468692070462e-01 7.841154815317e-01 7.574880264320e-01 6.714611234955e-01 5.456957496864e-01 4.220615702996e-01 3.715291625108e-01 4.312215067006e-01 5.390334326548e-01 6.298225618487e-01 6.717842803564e-01 6.535760001503e-01 5.774431170242e-01 4.575294384831e-01 3.234185287514e-01 2.382604879161e-01 2.748931502552e-01 3.757517728574e-01 4.646627511388e-01 5.125375061841e-01 5.113376784880e-01 4.646056961354e-01 3.851280910191e-01 2.951249915802e-01 2.285471202180e-01 2.177745595611e-01 2.469370466957e-01 2.726548614080e-01 2.703258587833e-01 2.330888508134e-01 1.649944773722e-01 8.099185719318e-02 6.118939405814e-02 1.415997209611e-01 2.141510552935e-01 2.571429296485e-01 2.624491488674e-01 2.283428455489e-01 1.590856832142e-01 6.584974182385e-02 5.689113804254e-02 1.635061884975e-01 2.672626930052e-01 3.560352647034e-01 4.132811023140e-01 4.295643375839e-01 4.016312625225e-01 3.539860391974e-01 3.050261519658e-01 2.883028195238e-01 3.183900322140e-01 3.714821028620e-01 4.156928096596e-01 4.311600462594e-01 4.103986845065e-01 3.573662614100e-01 2.901565080101e-01 2.479850881442e-01 2.730814287386e-01 3.489402003514e-01 4.299556405865e-01 4.871174686361e-01 5.063764135058e-01 4.840647717865e-01 4.262294464128e-01 3.507080234270e-01 2.924479719685e-01 2.946903843984e-01 3.565226893263e-01 4.351253213880e-01 4.973979755859e-01 5.272322764902e-01 5.202037497193e-01 4.814026446787e-01 4.252356237433e-01 3.753366989908e-01 3.579430067039e-01 3.812524751522e-01 4.264405753065e-01 4.682511397497e-01 4.902361659648e-01 4.859830614036e-01 4.572125689686e-01 4.120044229095e-01 3.629339997575e-01 3.236154979636e-01 3.170670285801e-01 3.488698743740e-01 3.540469173329e-01 3.367171288102e-01 2.898677618246e-01 2.548165442631e-01 2.318371154447e-01 2.166014994304e-01 2.148187227783e-01 2.222378018103e-01 2.285220979938e-01 2.251794988193e-01 2.095233641641e-01 1.856067296921e-01 1.641090146532e-01 1.581260540100e-01 1.706077109185e-01 1.901866446680e-01 2.038234233378e-01 2.049459574854e-01 1.950268928782e-01 1.841942146846e-01 1.884284312313e-01 2.162320881576e-01 2.593678243373e-01 3.035271333143e-01 3.382116586072e-01 3.590996796835e-01 3.682089450924e-01 3.730945947318e-01 3.835892299304e-01 4.057454803235e-01 4.370841031922e-01 4.682937210258e-01 4.888815032615e-01 4.920662912374e-01 4.776547017157e-01 4.535772914923e-01 4.352791413647e-01 4.391808176209e-01 4.700762445144e-01 5.159663509039e-01 5.573202769863e-01 5.773062475643e-01 5.662305545388e-01 5.275969758538e-01 4.906445846769e-01 4.471175960171e-01 4.078032966941e-01 4.089486983017e-01 4.576606032305e-01 5.097511704659e-01 5.427307481479e-01 5.446068465180e-01 5.136946363390e-01 4.593354208091e-01 4.035400607568e-01 3.781928367079e-01 4.025962718164e-01 4.599874132625e-01 5.170657777084e-01 5.481632196177e-01 5.398109118908e-01 4.898704554043e-01 4.084103456102e-01 3.230680878785e-01 2.868069955370e-01 3.359884315430e-01 4.301228139285e-01 5.176344653766e-01 5.703023677062e-01 5.755680096903e-01 5.322444712624e-01 4.505167338448e-01 3.559290743181e-01 2.978956595998e-01 3.245966090342e-01 4.088517625891e-01 4.935343673893e-01 5.454295004350e-01 5.505042739608e-01 5.082320228264e-01 4.316977610195e-01 3.529671339314e-01 3.263891007715e-01 3.814181054696e-01 4.768765526618e-01 5.629729321256e-01 6.112660815816e-01 6.091127882783e-01 5.535197438721e-01 4.604102104859e-01 3.578978116984e-01 2.927385502061e-01 3.130858609232e-01 3.979927351906e-01 4.809892566161e-01 5.319726977399e-01 5.371662077586e-01 4.952869254751e-01 4.167245446274e-01 3.277730319973e-01 2.788931622404e-01 3.133182969617e-01 3.972510659329e-01 4.761856724435e-01 5.200149498409e-01 5.164336373886e-01 4.662319192942e-01 3.847543270985e-01 3.104099623700e-01 3.064066560074e-01 3.874480893704e-01 4.965538096348e-01 5.866725497419e-01 6.332475686451e-01 6.261410844996e-01 5.675264172735e-01 4.741664525843e-01 3.854816113369e-01 3.666018728959e-01 4.434354788815e-01 5.614564132548e-01 6.658015853649e-01 7.261696504768e-01 7.286795573785e-01 6.722995125576e-01 5.694331254259e-01 4.516209827878e-01 3.816249187608e-01 4.224667518929e-01 5.416089484980e-01 6.678979304163e-01 7.588445685394e-01 7.939529753413e-01 7.700943448120e-01 6.961775184423e-01 5.883094203540e-01 4.609485178679e-01 3.521077331982e-01 3.412665984850e-01 4.140074520833e-01 5.100707628643e-01 5.871431929768e-01 6.267890812280e-01 6.245039609528e-01 5.853778971474e-01 5.222298853585e-01 4.540409492732e-01 4.021179077434e-01 3.799941963670e-01 3.823139321841e-01 3.900696680074e-01 3.861573447869e-01 3.627074283595e-01 3.211041192727e-01 2.702868274639e-01 2.247384635514e-01 1.987879534154e-01 1.938677721082e-01 1.950295013196e-01 1.858443838673e-01 1.581851989315e-01 1.130446730273e-01 6.449232714987e-02 6.585206360700e-02 1.170336238094e-01 1.646162783197e-01 1.914567242888e-01 1.913910914460e-01 1.665426385250e-01 1.348630562087e-01 1.430374769421e-01 2.119565450971e-01 3.056505885367e-01 3.951371807996e-01 4.625439062767e-01 4.958469889553e-01 4.884153914580e-01 4.401993550263e-01 3.612660031707e-01 2.858094284451e-01 2.454699735884e-01 2.775825231177e-01 3.595202191873e-01 4.582899124288e-01 5.390571990813e-01 5.804544017067e-01 5.769252782122e-01 5.311958413714e-01 4.553273792471e-01 3.740668286385e-01 3.278954900746e-01 3.496017172479e-01 4.197048758418e-01 4.955124121639e-01 5.491272271667e-01 5.684265766842e-01 5.529805575924e-01 5.128361467601e-01 4.682301284901e-01 4.453086370412e-01 4.606418777636e-01 5.055892683416e-01 5.556028653002e-01 5.887584483760e-01 5.932563147464e-01 5.686473077085e-01 5.264059436453e-01 4.896183642208e-01 4.851805675737e-01 5.231876016124e-01 5.863285074357e-01 6.463352799915e-01 6.804046848063e-01 6.760557266767e-01 6.321046589571e-01 5.602441527479e-01 4.882734620537e-01 4.584168350051e-01 4.976664780669e-01 5.843427574113e-01 6.754174589767e-01 7.381238185902e-01 7.540797549671e-01 7.154004262441e-01 6.403583051982e-01 5.557120756695e-01 4.663370023319e-01 4.358599030358e-01 4.717310295763e-01 5.492274705503e-01 6.294515489727e-01 6.849272786772e-01 7.023800785704e-01 6.808675530538e-01 6.314649247941e-01 5.776881187005e-01 5.513225497842e-01 5.739224940373e-01 6.362992927367e-01 7.081825411476e-01 7.607166456070e-01 7.756889878177e-01 7.466406039457e-01 6.790853130179e-01 5.919090424967e-01 5.189567728439e-01 4.997108746639e-01 5.445081737437e-01 6.207184298412e-01 6.875914056410e-01 7.181275523745e-01 7.002019274968e-01 6.351251886615e-01 5.387166139133e-01 4.463197870736e-01 4.130576805432e-01 4.671965661672e-01 5.680154930540e-01 6.623155173595e-01 7.177922697458e-01 7.195318328084e-01 6.662146548135e-01 5.703694218498e-01 4.633619073007e-01 4.034958950650e-01 4.435467279316e-01 5.552979603206e-01 6.787418887304e-01 7.935279248707e-01 8.519357018771e-01 8.676985381163e-01 8.550350488716e-01 8.194928876633e-01 7.731216975478e-01 7.302447930397e-01 7.071338712073e-01 7.117639971927e-01 7.358250544209e-01 7.626577173987e-01 7.788754773931e-01 7.806121180369e-01 7.739513598148e-01 7.709676447179e-01 7.817768807233e-01 8.064847689911e-01 8.337005543374e-01 8.467828444148e-01 8.319458847715e-01 7.841967999135e-01 7.114411048513e-01 6.375128787984e-01 5.994780150712e-01 6.247570274645e-01 7.010819626696e-01 7.885773776291e-01 8.500307388312e-01 8.618248777847e-01 8.145238909896e-01 7.130595634199e-01 5.797246470673e-01 4.633326405465e-01 4.384721421481e-01 5.237157107129e-01 6.481469038185e-01 7.485716609707e-01 7.924645470845e-01 7.672404079547e-01 6.757523715819e-01 5.371971842287e-01 3.968705488575e-01 3.451334348717e-01 4.312569881006e-01 5.680862779099e-01 6.771350496460e-01 7.354709441463e-01 7.398068739733e-01 6.927565545043e-01 5.956916538019e-01 4.651774888941e-01 3.764347614294e-01 4.221550695956e-01 5.682292592031e-01 7.213964706618e-01 8.287696086258e-01 8.648979009312e-01 8.216475066482e-01 7.071429810233e-01 5.509146026285e-01 4.234816747452e-01 4.381626221168e-01 5.884632955664e-01 7.641249742875e-01 8.992498117577e-01 9.642049186030e-01 9.500376770024e-01 8.656955958308e-01 7.407833682627e-01 6.316304529956e-01 6.104769544032e-01 6.948825087436e-01 8.224700047517e-01 9.267835116034e-01 9.686275118989e-01 9.317668051015e-01 8.189933791796e-01 6.535694365473e-01 4.913451932803e-01 4.395592185243e-01 5.489898039320e-01 7.177545793844e-01 8.583244990042e-01 9.300508402939e-01 9.168678373239e-01 8.195754760211e-01 6.547766937737e-01 4.604241316622e-01 3.258673841882e-01 3.787078126018e-01 5.433889042856e-01 6.943469922054e-01 8.013961204464e-01 8.446666068369e-01 8.085301838613e-01 6.842448953789e-01 4.962297022450e-01 2.961051692302e-01 2.437702368430e-01 4.076897701358e-01 5.921078659568e-01 7.222970576921e-01 7.735954290112e-01 7.393288979484e-01 6.269475499571e-01 4.594971736253e-01 2.914797158849e-01 2.648324853393e-01 4.111582157527e-01 5.759411451166e-01 6.933252199309e-01 7.400889711150e-01 7.102121614090e-01 6.108570165266e-01 4.629933519077e-01 3.109519762424e-01 2.553127048925e-01 3.494932050497e-01 4.784223949238e-01 5.712670544916e-01 6.032475056476e-01 5.678299161658e-01 4.701495128386e-01 3.249745122213e-01 1.593501284649e-01 9.911801649381e-02 2.372382667949e-01 3.660112632382e-01 4.481213057960e-01 4.736782136475e-01 4.429440935244e-01 3.651584465606e-01 2.591105955709e-01 1.613861119084e-01 1.513110127169e-01 2.268758238140e-01 2.958045661004e-01 3.331742641671e-01 3.297626288743e-01 2.751615185411e-01 1.846650650376e-01 1.126452552697e-01 1.747550714980e-01 2.927756553371e-01 3.930106474446e-01 4.502895591745e-01 4.522948592400e-01 3.962803882287e-01 2.905390980686e-01 1.668953716043e-01 1.596174491168e-01 3.038274345088e-01 4.586522949679e-01 5.783813591448e-01 6.420922432962e-01 6.391996600026e-01 5.690962426722e-01 4.431813662561e-01 2.946395464041e-01 2.264957767944e-01 3.400108592385e-01 5.115967577789e-01 6.588296432889e-01 7.501307628092e-01 7.706901534578e-01 7.172053288414e-01 5.977768869575e-01 4.351540950341e-01 2.860438262008e-01 2.838445827705e-01 4.320582091428e-01 5.970466930542e-01 7.214561962768e-01 7.827907448194e-01 7.729526283137e-01 6.942785548179e-01 5.582333678097e-01 3.852640890158e-01 2.130967849905e-01 1.635567290028e-01 2.850993955982e-01 4.067916595359e-01 4.945684541735e-01 5.408781943408e-01 5.384364366937e-01 4.759693973459e-01 3.706001336447e-01 2.601102970362e-01 2.310447444763e-01 3.245490196399e-01 4.534542293903e-01 5.629095107942e-01 6.318918770706e-01 6.539519139594e-01 6.330519776240e-01 5.828010463066e-01 5.258845999830e-01 4.896837868713e-01 4.921098296904e-01 5.267974778075e-01 5.713367476592e-01 6.063498706142e-01 6.239268854552e-01 6.277682512969e-01 6.298599499218e-01 6.436966120579e-01 6.750061310232e-01 7.169470493260e-01 7.541703688556e-01 7.707413903091e-01 7.560185064520e-01 7.078781621274e-01 6.348795872681e-01 5.583097320283e-01 5.107920694872e-01 5.189502283245e-01 5.754553678386e-01 6.462694944140e-01 6.991047824445e-01 7.143837703098e-01 6.854546579735e-01 6.185778441812e-01 5.351968689189e-01 4.747522853133e-01 4.820440570307e-01 5.682330193789e-01 6.798251097839e-01 7.872777665629e-01 8.643259936831e-01 8.824186711627e-01 8.315392270816e-01 7.289376113149e-01 6.145102949108e-01 5.568164259353e-01 6.103669328877e-01 7.427101729155e-01 8.831726821674e-01 9.822613045320e-01 1.014161103584e+00 9.714466647691e-01 8.642401638409e-01 7.236002893154e-01 6.091555001733e-01 5.962494426751e-01 6.945279113382e-01 8.328875090977e-01 9.455300790369e-01 9.965749790899e-01 9.730378498147e-01 8.811767183757e-01 7.481159438556e-01 6.280282694849e-01 5.953111075873e-01 6.746603873214e-01 8.043916946768e-01 9.154259086729e-01 9.677126419113e-01 9.454713481135e-01 8.531166708280e-01 7.166723949847e-01 5.912589094767e-01 5.572733491879e-01 6.421901197148e-01 7.774210059682e-01 8.905089622183e-01 9.417523025183e-01 9.171576449734e-01 8.247961168084e-01 6.982947246857e-01 6.062671656280e-01 6.278934773840e-01 7.610215249108e-01 9.380500255904e-01 1.083326311103e+00 1.149981956475e+00 1.112290724023e+00 9.728157434694e-01 7.591206775862e-01 5.404593724172e-01 4.725902346130e-01 6.352437574270e-01 8.676806635655e-01 1.054809928284e+00 1.147388928491e+00 1.125498556107e+00 9.900106898768e-01 7.630469566901e-01 5.021437934880e-01 3.768554388551e-01 5.550557321511e-01 8.273336803785e-01 1.054472449646e+00 1.186840843894e+00 1.204714586015e+00 1.109056942584e+00 9.226316764531e-01 6.995657931855e-01 5.547618390262e-01 6.209869831570e-01 8.272217506470e-01 1.032862598234e+00 1.166934980542e+00 1.200558077142e+00 1.130589627514e+00 9.774294744445e-01 7.908492277054e-01 6.631141121496e-01 6.920902652833e-01 8.477731506446e-01 1.021334428208e+00 1.140603007271e+00 1.173086131961e+00 1.113723604794e+00 9.818095795917e-01 8.228380367049e-01 7.302845664176e-01 7.744263049297e-01 9.226917766902e-01 1.070387833690e+00 1.177608169220e+00 1.187886561601e+00 1.097166954710e+00 9.256950773374e-01 7.251506980163e-01 5.977917742884e-01 6.496742475307e-01 8.264325865869e-01 1.006926066905e+00 1.122015006752e+00 1.142116886099e+00 1.063077712908e+00 9.033902737083e-01 7.094241325151e-01 5.717642225049e-01 5.954129110759e-01 7.462052358628e-01 9.079678048377e-01 1.010479297581e+00 1.023814556767e+00 9.431444566552e-01 7.850248278560e-01 5.924336977579e-01 4.564533983623e-01 4.912723790170e-01 6.464974447512e-01 7.992740992922e-01 8.868664464782e-01 8.845825045218e-01 7.901612963353e-01 6.215717097076e-01 4.278221661048e-01 3.375083393290e-01 4.644664810754e-01 6.668799925132e-01 8.350370928988e-01 9.266717169741e-01 9.258874570194e-01 8.352699098857e-01 6.773978356585e-01 5.105680732390e-01 4.587071557507e-01 5.642903706234e-01 7.449556922291e-01 9.179671150013e-01 1.036192488217e+00 1.059599122776e+00 9.890730962501e-01 8.459497362734e-01 6.790234793946e-01 5.756085970294e-01 6.163170813760e-01 7.577370090660e-01 9.023808534263e-01 9.910835102136e-01 9.993044689010e-01 9.269002564338e-01 7.967651714547e-01 6.605014567605e-01 5.997559812618e-01 6.642345578944e-01 7.999100371551e-01 9.262870045185e-01 9.941265461352e-01 9.822950711293e-01 8.917505170821e-01 7.461363515890e-01 6.010717299022e-01 5.507558494611e-01 6.450771046291e-01 8.100166059774e-01 9.605173755798e-01 1.050233682801e+00 1.060032370900e+00 9.913814170985e-01 8.667489675961e-01 7.352839056949e-01 6.739993868589e-01 7.359349799864e-01 8.814031523636e-01 1.034688902143e+00 1.143821598311e+00 1.183041795747e+00 1.146996658001e+00 1.048763535515e+00 9.296315602380e-01 8.621690477458e-01 8.593346801136e-01 9.148225567844e-01 9.962928020886e-01 1.087116438266e+00 1.123695164152e+00 1.096714225741e+00 1.019704631756e+00 9.251279292455e-01 8.590939739851e-01 8.595662369441e-01 9.243717724349e-01 1.014338543066e+00 1.086758478105e+00 1.114218982264e+00 1.087332421891e+00 1.013712879695e+00 9.171843793176e-01 8.354430585945e-01 8.072450599146e-01 8.446653878023e-01 9.214963065421e-01 9.975561064125e-01 1.042099005633e+00 1.040068587421e+00 9.918528846101e-01 9.129445721515e-01 8.335898184906e-01 7.929002161870e-01 8.171245631788e-01 8.964310281555e-01 9.949690036485e-01 1.077205864096e+00 1.120119640099e+00 1.115122716235e+00 1.068315954821e+00 1.001185169617e+00 9.491582830428e-01 9.496200124236e-01 1.016650357215e+00 1.128956527730e+00 1.248333658757e+00 1.341206303618e+00 1.387834435938e+00 1.389769946300e+00 1.370797602765e+00 1.347937177281e+00 1.312830983411e+00 1.311470317558e+00 1.327548496576e+00 1.353708476942e+00 1.385775235346e+00 1.415777491698e+00 1.435508761064e+00 1.440378556784e+00 1.431988150737e+00 1.418399586027e+00 1.411218787093e+00 1.419702266283e+00 1.444670142388e+00 1.476651034357e+00 1.500087317822e+00 1.500697853953e+00 1.472177049313e+00 1.420477839507e+00 1.364452455992e+00 1.330475780376e+00 1.338727925261e+00 1.388071428554e+00 1.454410302318e+00 1.504178303310e+00 1.509485431604e+00 1.457320946350e+00 1.354874316486e+00 1.233270481058e+00 1.146196224799e+00 1.147211310663e+00 1.243743741929e+00 1.387441319935e+00 1.515632464613e+00 1.581668452596e+00 1.562537375900e+00 1.460487832664e+00 1.306364122025e+00 1.164274818248e+00 1.119439131916e+00 1.214128663480e+00 1.398515165308e+00 1.588572921655e+00 1.733676370688e+00 1.789589431242e+00 1.786167768537e+00 1.708067657772e+00 1.578927364500e+00 1.407288452388e+00 1.273116738990e+00 1.253519606223e+00 1.360527171747e+00 1.528444897105e+00 1.678524002958e+00 1.758977676486e+00 1.749521048888e+00 1.658579559894e+00 1.521179167400e+00 1.394260893328e+00 1.337474725338e+00 1.373285782360e+00 1.466496227815e+00 1.556454047049e+00 1.595304463015e+00 1.561879145547e+00 1.462951910681e+00 1.331737272563e+00 1.222162930213e+00 1.186491360643e+00 1.235160844322e+00 1.326315555370e+00 1.403290685305e+00 1.427200803282e+00 1.386506301231e+00 1.297491825359e+00 1.201716987466e+00 1.153164162517e+00 1.183987063395e+00 1.274526010222e+00 1.371402798701e+00 1.425191913658e+00 1.408691878796e+00 1.321520464272e+00 1.192398485339e+00 1.079892630956e+00 1.054213233893e+00 1.140047959849e+00 1.289086803446e+00 1.467956359379e+00 1.572824311938e+00 1.622173949820e+00 1.605156232213e+00 1.512954344399e+00 1.353284237396e+00 1.167496171175e+00 1.038303187595e+00 1.039164935333e+00 1.155876716778e+00 1.303425153137e+00 1.406648163003e+00 1.425938324507e+00 1.353825961866e+00 1.211726254384e+00 1.050694998307e+00 9.474176972452e-01 9.628529550402e-01 1.076106535351e+00 1.210462406896e+00 1.302168244105e+00 1.319373071729e+00 1.258360416112e+00 1.140018015127e+00 1.007398342173e+00 9.171370612835e-01 9.081931240552e-01 9.645629060132e-01 1.032591513321e+00 1.066091352549e+00 1.044760974309e+00 9.748875915549e-01 8.869022937175e-01 8.271195445069e-01 8.305539691288e-01 8.868542522753e-01 9.496414659719e-01 9.734774056716e-01 9.325226325580e-01 8.242997915935e-01 6.733291941020e-01 5.429963434652e-01 5.304268695113e-01 6.493132192555e-01 8.056806024628e-01 9.300288814071e-01 9.993322214652e-01 9.999608552927e-01 9.267443513924e-01 7.609093514739e-01 5.424123732709e-01 3.888176273036e-01 4.784622126870e-01 7.087099046054e-01 9.225122746154e-01 1.056079211250e+00 1.082392708891e+00 9.964720180813e-01 8.152875476675e-01 5.885417885555e-01 4.450602602151e-01 5.522179965652e-01 7.973021506054e-01 1.027150463205e+00 1.176583791158e+00 1.217669603951e+00 1.144712164659e+00 9.724120686520e-01 7.399347491450e-01 5.318815435910e-01 5.011634807476e-01 6.649439972063e-01 8.633808690434e-01 1.002608105224e+00 1.046112868540e+00 9.860357008725e-01 8.370469278813e-01 6.409950238985e-01 4.896203117591e-01 5.146284532541e-01 6.854190944150e-01 8.686083916712e-01 9.920690794928e-01 1.026407655384e+00 9.664641623334e-01 8.275448225810e-01 6.491399921732e-01 5.096686207858e-01 5.124525809151e-01 6.468567541887e-01 8.180639395630e-01 9.308860467937e-01 9.864657218526e-01 9.743979863429e-01 8.943470717075e-01 7.517476177451e-01 5.981522927913e-01 5.196312533373e-01 5.754961067752e-01 7.050347517017e-01 8.213772222373e-01 8.774204975164e-01 8.565762775502e-01 7.652635453801e-01 6.343108361526e-01 5.287615353314e-01 5.334555043543e-01 6.503128248837e-01 7.969143139828e-01 9.078357502978e-01 9.493273553665e-01 9.093351403215e-01 7.937702227919e-01 6.285858104946e-01 4.732569223002e-01 4.365758652965e-01 5.555472073774e-01 7.253499075671e-01 8.658124910878e-01 9.411764246909e-01 9.394351645539e-01 8.665118767589e-01 7.476565546752e-01 6.336074204383e-01 5.974012092386e-01 6.732966192427e-01 8.096812074882e-01 9.380469954186e-01 1.014718455881e+00 1.018010510380e+00 9.431506448091e-01 8.015134656883e-01 6.255309515661e-01 4.866602115628e-01 5.035924988923e-01 6.682220917631e-01 8.492246056428e-01 1.006821115897e+00 1.124397981270e+00 1.164461567012e+00 1.105424706554e+00 9.632248736810e-01 7.787597616869e-01 6.339838259258e-01 6.380792915451e-01 7.895998033566e-01 9.796743996049e-01 1.127875934711e+00 1.194647458865e+00 1.166895209613e+00 1.054116365336e+00 8.918987164267e-01 7.520169939792e-01 7.317294616416e-01 8.543171398214e-01 1.034874374774e+00 1.188234859752e+00 1.266069118320e+00 1.249270744439e+00 1.144230766608e+00 9.861462817220e-01 8.485468316140e-01 8.303538996707e-01 9.594102617432e-01 1.153800683374e+00 1.323356269622e+00 1.412951630528e+00 1.398087114499e+00 1.281296494897e+00 1.095397267823e+00 9.153230560213e-01 8.578313503590e-01 9.802819371480e-01 1.195649442194e+00 1.392805063206e+00 1.503173453598e+00 1.493997063077e+00 1.360953449582e+00 1.129116422750e+00 8.697217716524e-01 7.392899272399e-01 8.435404804505e-01 1.106878384754e+00 1.381730588604e+00 1.552633036525e+00 1.581801635147e+00 1.457640499665e+00 1.198860997505e+00 8.615650352335e-01 5.918056780120e-01 6.616101281346e-01 9.820379570691e-01 1.299234217005e+00 1.507536593393e+00 1.562930732462e+00 1.453077794077e+00 1.193792600475e+00 8.369059886125e-01 5.301153805856e-01 6.157992855233e-01 9.869767009093e-01 1.347393251204e+00 1.591547658925e+00 1.674394354785e+00 1.581224651602e+00 1.324668830223e+00 9.501756577833e-01 5.796881289135e-01 5.698232177315e-01 9.453704873094e-01 1.344397232655e+00 1.634702323593e+00 1.764033231890e+00 1.713408045600e+00 1.491803936475e+00 1.139438461443e+00 7.518612359259e-01 5.894063724127e-01 8.561464453528e-01 1.241281276743e+00 1.550542348510e+00 1.714032314468e+00 1.706165713823e+00 1.532096807327e+00 1.229008951899e+00 9.030945681476e-01 6.994482315301e-01 7.859519508595e-01 1.075070711305e+00 1.351881708392e+00 1.513738719387e+00 1.525286165320e+00 1.384186516166e+00 1.117471180310e+00 7.912142556581e-01 5.643739555352e-01 6.639452387972e-01 9.496906434521e-01 1.205372104758e+00 1.344821980037e+00 1.335388802261e+00 1.174148702147e+00 8.834070403153e-01 5.182040870651e-01 2.885532394593e-01 5.578476355510e-01 9.192187905108e-01 1.197773774273e+00 1.343830647901e+00 1.337148012012e+00 1.179908270205e+00 8.965324311572e-01 5.411782522883e-01 2.953144710362e-01 5.166419582968e-01 8.544553190947e-01 1.115473843476e+00 1.248208964295e+00 1.232758228084e+00 1.071124817466e+00 7.861843360769e-01 4.282226043304e-01 2.237482582994e-01 5.332354364515e-01 8.843352964133e-01 1.148231540555e+00 1.285624243366e+00 1.280287208859e+00 1.136241191720e+00 8.696690919133e-01 5.381839453053e-01 2.566291422067e-01 3.580750616284e-01 6.447163338687e-01 8.888804566372e-01 1.025509275723e+00 1.034228111569e+00 9.181466715280e-01 7.001071364406e-01 4.321310054339e-01 2.797891925978e-01 4.586258911498e-01 7.136481588810e-01 9.064987083025e-01 9.959164495421e-01 9.684926377831e-01 8.315409092048e-01 6.157093190756e-01 3.984889894526e-01 3.752785392925e-01 5.773441418562e-01 7.991896755542e-01 9.500306625813e-01 9.953988926636e-01 9.255714873468e-01 7.517536330901e-01 5.117793464850e-01 3.204411192426e-01 4.197215764736e-01 6.777129335369e-01 9.089049406446e-01 1.052286193500e+00 1.082421259422e+00 9.952958674749e-01 8.092845060679e-01 5.778576688790e-01 4.436302356159e-01 5.765506130559e-01 8.397077550111e-01 1.080817148298e+00 1.236456760283e+00 1.278671994191e+00 1.201912691716e+00 1.022249323263e+00 7.908358759336e-01 6.249616705874e-01 6.188327743694e-01 7.482526165847e-01 9.619823724876e-01 1.131469146147e+00 1.203237599416e+00 1.165491243013e+00 1.028771760172e+00 8.278324527833e-01 6.343191184215e-01 5.693561699592e-01 6.837831372659e-01 8.653037695303e-01 1.013062262650e+00 1.080702588602e+00 1.053555138746e+00 9.392321440563e-01 7.671737398130e-01 5.962758333153e-01 5.225101994940e-01 5.967891838593e-01 7.381038747371e-01 8.589854924847e-01 9.192248690001e-01 9.105318579298e-01 8.487686073216e-01 7.723043000823e-01 7.345634694775e-01 7.708719951884e-01 8.632506643442e-01 9.627520342265e-01 1.028671750630e+00 1.041445290980e+00 1.003143465031e+00 9.370221025216e-01 8.837163047031e-01 8.840325791598e-01 9.468496686488e-01 1.041043674095e+00 1.123239901545e+00 1.161813848649e+00 1.144532325531e+00 1.080620936468e+00 1.002433679899e+00 9.831766101415e-01 1.034021535542e+00 1.146596695308e+00 1.289689483086e+00 1.414412867410e+00 1.474986788334e+00 1.443893549701e+00 1.325690547934e+00 1.157304966867e+00 1.008864039782e+00 9.690510087930e-01 1.069268672918e+00 1.243718821672e+00 1.406564125948e+00 1.501635481347e+00 1.503759314298e+00 1.414466298286e+00 1.261964718520e+00 1.104503300153e+00 1.024847400645e+00 1.078905288622e+00 1.233449984428e+00 1.407712546217e+00 1.537652343729e+00 1.589354646928e+00 1.555115574331e+00 1.450834379892e+00 1.315298016409e+00 1.206444583951e+00 1.180313595992e+00 1.249350985511e+00 1.371368725371e+00 1.488465616409e+00 1.558697174188e+00 1.563090411211e+00 1.504338840082e+00 1.404740174871e+00 1.302819878910e+00 1.242918558022e+00 1.252496958451e+00 1.322182777092e+00 1.415247552778e+00 1.493835239304e+00 1.534707146273e+00 1.533099862373e+00 1.496367872898e+00 1.479910744335e+00 1.516623053252e+00 1.598376870207e+00 1.677021544497e+00 1.720194978721e+00 1.694769794039e+00 1.609602182398e+00 1.493229927765e+00 1.389660604410e+00 1.343421904261e+00 1.372761966870e+00 1.455850619585e+00 1.549615119683e+00 1.616179458414e+00 1.634777180215e+00 1.603076866035e+00 1.534919273525e+00 1.456348475136e+00 1.398469184102e+00 1.385498114801e+00 1.422657228831e+00 1.494600770045e+00 1.575956730730e+00 1.642574642217e+00 1.676938099350e+00 1.669247108277e+00 1.617473188404e+00 1.528057174414e+00 1.417550328526e+00 1.313939429160e+00 1.252886935637e+00 1.261953364230e+00 1.339321213872e+00 1.452459127334e+00 1.558199315479e+00 1.620305705468e+00 1.617036885586e+00 1.544503076312e+00 1.419499822733e+00 1.282460480652e+00 1.193590105547e+00 1.203774828081e+00 1.308313958371e+00 1.451305978100e+00 1.561682692982e+00 1.638369542553e+00 1.666653433654e+00 1.634408539696e+00 1.524193434869e+00 1.352741832821e+00 1.185398789357e+00 1.123152700654e+00 1.220729721552e+00 1.416729783353e+00 1.607274184914e+00 1.716927778680e+00 1.707747039576e+00 1.576244148573e+00 1.356058982586e+00 1.130131271698e+00 1.035549028799e+00 1.158637118065e+00 1.410364903264e+00 1.653937203263e+00 1.802370974506e+00 1.813955549610e+00 1.681998362202e+00 1.433385771566e+00 1.137190381473e+00 9.263606971789e-01 9.518571561563e-01 1.169260099720e+00 1.407713413344e+00 1.557215834373e+00 1.569155055030e+00 1.435215081509e+00 1.182627314712e+00 8.863660273933e-01 7.108129560142e-01 8.255290221169e-01 1.103821511072e+00 1.358808420302e+00 1.500751748223e+00 1.493591601114e+00 1.335490459105e+00 1.057164870401e+00 7.383976306911e-01 5.759104749531e-01 7.557734860875e-01 1.069536897944e+00 1.350247143394e+00 1.534054235836e+00 1.584577163133e+00 1.482189021531e+00 1.199117543514e+00 7.977247310657e-01 4.350066058768e-01 5.891561932147e-01 1.037295902865e+00 1.437006979153e+00 1.693547980513e+00 1.764633348486e+00 1.638170368717e+00 1.330971538882e+00 8.934417078383e-01 4.641283513001e-01 5.421336826258e-01 9.978800441151e-01 1.411032799885e+00 1.676823849892e+00 1.752671641400e+00 1.627146324216e+00 1.317220213382e+00 8.697029082677e-01 4.001521428253e-01 4.586713500433e-01 9.296121540941e-01 1.339729911245e+00 1.596693858274e+00 1.662585504072e+00 1.528571598720e+00 1.213055429017e+00 7.628540961310e-01 3.019412571498e-01 4.813801500451e-01 9.676445280361e-01 1.367980206003e+00 1.611337475199e+00 1.665068387782e+00 1.523369007889e+00 1.206556773336e+00 7.619918331541e-01 3.044759250572e-01 4.475517582633e-01 9.150799704840e-01 1.302405717598e+00 1.567753258957e+00 1.688278482054e+00 1.617585354154e+00 1.345263313013e+00 9.285226332887e-01 5.124868266405e-01 5.822211681384e-01 1.046130946376e+00 1.483278516572e+00 1.774541800040e+00 1.869867836679e+00 1.753275979890e+00 1.439777794292e+00 9.783911381132e-01 4.963422609847e-01 5.203511501243e-01 1.007871163808e+00 1.458759051604e+00 1.755284067035e+00 1.850311136764e+00 1.729746728959e+00 1.409568219695e+00 9.377493304535e-01 4.358311160592e-01 4.945884972581e-01 1.011343266902e+00 1.472351699422e+00 1.775907618436e+00 1.879070517228e+00 1.769792923757e+00 1.465589307176e+00 1.016220362043e+00 5.392515918484e-01 4.922118369539e-01 9.372128294043e-01 1.368422690980e+00 1.655242038224e+00 1.751139300042e+00 1.644011353230e+00 1.351830117115e+00 9.258163358244e-01 4.955478486169e-01 5.415760226912e-01 9.907135396118e-01 1.398995378994e+00 1.701537843939e+00 1.861215998569e+00 1.849224133085e+00 1.635604329372e+00 1.259809180947e+00 7.985738466817e-01 4.947149355135e-01 7.565366595015e-01 1.208392917545e+00 1.580902395468e+00 1.793848260980e+00 1.815037762839e+00 1.643003254902e+00 1.306206232420e+00 8.740271827404e-01 5.424909716509e-01 7.082787402460e-01 1.132793849028e+00 1.509432162802e+00 1.741933958881e+00 1.792304065095e+00 1.655882252846e+00 1.361183779407e+00 9.854231638406e-01 7.249258675858e-01 8.672300189178e-01 1.258504949030e+00 1.636057391082e+00 1.886939202127e+00 1.961637601685e+00 1.846428798265e+00 1.559825086522e+00 1.160661607345e+00 7.951868455981e-01 7.815913293847e-01 1.141862971902e+00 1.555420485546e+00 1.865028077083e+00 2.005619542847e+00 1.952881210198e+00 1.713954249283e+00 1.329079901450e+00 8.932311455034e-01 6.625062993391e-01 9.100198163205e-01 1.347147425044e+00 1.737243320319e+00 1.992306769201e+00 2.074383653718e+00 1.973232976766e+00 1.702769970382e+00 1.303123312383e+00 8.592699687133e-01 6.048184054959e-01 8.323097423850e-01 1.248775457931e+00 1.613129492153e+00 1.843757630767e+00 1.907296385147e+00 1.798133865241e+00 1.536359422252e+00 1.174064704099e+00 8.282839950513e-01 7.491995341570e-01 1.025191816834e+00 1.397589765569e+00 1.702703877666e+00 1.871407716501e+00 1.874540692706e+00 1.710670184332e+00 1.406421073595e+00 1.029922550359e+00 7.515464599080e-01 8.495345462485e-01 1.227861605218e+00 1.626956655841e+00 1.927482568634e+00 2.074317805699e+00 2.043665243429e+00 1.837126498773e+00 1.483213321214e+00 1.051247794801e+00 7.244096623707e-01 8.402271264525e-01 1.269040681888e+00 1.710023698967e+00 2.042578410744e+00 2.212628568653e+00 2.196783815229e+00 1.996271166827e+00 1.637291821463e+00 1.178919629291e+00 7.619028926649e-01 7.322339695801e-01 1.118183326547e+00 1.559192846954e+00 1.900957829000e+00 2.082780412509e+00 2.079450715164e+00 1.891461291651e+00 1.544766701595e+00 1.099550066314e+00 7.068003322707e-01 7.300960503095e-01 1.140422009037e+00 1.585158381630e+00 1.926145057940e+00 2.106705042331e+00 2.102751605826e+00 1.915341269663e+00 1.571497486317e+00 1.134914879933e+00 7.648452052506e-01 8.033915623652e-01 1.212296329312e+00 1.664876621647e+00 2.021236440324e+00 2.221722291256e+00 2.239977715203e+00 2.074657460904e+00 1.749307111077e+00 1.319356550614e+00 9.082820430273e-01 8.001285731056e-01 1.115452653693e+00 1.551564630725e+00 1.923460693460e+00 2.156356890253e+00 2.217254968217e+00 2.099428451511e+00 1.819434126693e+00 1.419175658929e+00 9.826041083892e-01 7.111585791724e-01 8.664895056011e-01 1.248233945637e+00 1.608796257098e+00 1.853792540365e+00 1.945093488371e+00 1.872795949174e+00 1.649534523245e+00 1.311006297810e+00 9.274879750788e-01 6.586811097922e-01 7.438081485146e-01 1.059725110374e+00 1.372735414177e+00 1.587530607486e+00 1.666670793969e+00 1.600809353562e+00 1.403103674269e+00 1.111970048705e+00 8.098650463709e-01 6.733360620323e-01 8.403962330894e-01 1.146984982202e+00 1.430650345371e+00 1.619023342609e+00 1.680076878393e+00 1.605665655497e+00 1.408456622800e+00 1.125033566910e+00 8.330131836404e-01 6.930141918095e-01 8.371373087949e-01 1.126941384382e+00 1.405532890591e+00 1.599737885207e+00 1.677007834291e+00 1.628168797578e+00 1.463548711708e+00 1.214184954110e+00 9.411140936380e-01 7.586538826662e-01 7.962012874129e-01 1.007083728544e+00 1.247368797690e+00 1.431090069968e+00 1.519012590293e+00 1.497798313592e+00 1.373291462171e+00 1.169804929904e+00 9.351112711318e-01 7.542386063226e-01 7.348306182979e-01 8.785561168051e-01 1.075263897459e+00 1.239464767211e+00 1.328828044707e+00 1.326676172722e+00 1.233801101866e+00 1.065974795759e+00 8.555881065703e-01 6.606934990117e-01 5.745537025114e-01 6.500262180001e-01 8.096892010300e-01 9.641445087183e-01 1.068434481101e+00 1.105026688495e+00 1.072829632731e+00 9.833277951518e-01 8.597579321158e-01 7.375677228051e-01 6.610883358909e-01 6.613987366904e-01 7.260399883617e-01 8.142806304540e-01 8.923315453679e-01 9.431208157363e-01 9.629193619882e-01 9.569648963834e-01 9.355535049813e-01 9.100372959002e-01 8.888024638258e-01 8.747924591060e-01 8.659989768357e-01 8.586738085513e-01 8.510226512693e-01 8.449261953791e-01 8.450308758450e-01 8.554421450117e-01 8.759974443350e-01 9.008805861462e-01 9.204629957095e-01 9.249439265428e-01 9.077822659765e-01 8.679159810912e-01 8.111106979135e-01 7.501271179168e-01 7.026580041431e-01 6.847108651333e-01 7.005724001144e-01 7.392577909624e-01 7.821745313841e-01 8.127370442902e-01 8.210275487265e-01 8.045420079346e-01 7.677055688166e-01 7.206229311788e-01 6.767405354688e-01 6.487592382475e-01 6.430154174298e-01 6.567172055956e-01 6.811773313276e-01 7.077830285130e-01 7.319501382402e-01 7.534450762079e-01 7.744754297713e-01 7.969895426995e-01 8.203856908487e-01 8.413618252526e-01 8.555135820184e-01 8.599092734206e-01 8.556525620773e-01 8.490157786300e-01 8.504773541902e-01 8.705738746849e-01 9.136731991163e-01 9.744977845232e-01 1.039999431029e+00 1.094730753447e+00 1.125685831469e+00 1.125356133257e+00 1.093687311328e+00 1.039187681483e+00 9.789098960098e-01 9.355147255910e-01 9.281662903731e-01 9.604381208141e-01 1.016939210019e+00 1.072864194809e+00 1.105617034155e+00 1.100829142332e+00 1.054724472529e+00 9.754071283886e-01 8.838333744512e-01 8.128004935032e-01 7.955697273205e-01 8.414122972850e-01 9.261543001899e-01 1.012805929762e+00 1.071552143079e+00 1.085789200194e+00 1.052675835228e+00 9.838761816042e-01 9.066391073061e-01 8.610460163180e-01 8.820211482930e-01 9.707988734567e-01 1.094615304322e+00 1.213301411294e+00 1.296232965979e+00 1.326043924580e+00 1.298825783229e+00 1.224825070301e+00 1.129565342110e+00 1.053026298361e+00 1.037738550376e+00 1.100848367797e+00 1.219295506913e+00 1.350090857422e+00 1.454757582097e+00 1.508093882462e+00 1.498846658383e+00 1.429518293083e+00 1.316568122865e+00 1.190803392257e+00 1.095025236958e+00 1.069275748012e+00 1.123152940595e+00 1.227412646541e+00 1.338634943176e+00 1.422282869907e+00 1.458985215187e+00 1.443909663851e+00 1.385283749791e+00 1.302424416745e+00 1.222352838141e+00 1.172146550979e+00 1.166523253095e+00 1.199523001373e+00 1.249802391480e+00 1.294301787414e+00 1.318160640355e+00 1.317922242213e+00 1.300875283292e+00 1.281378895290e+00 1.274524210090e+00 1.288495970660e+00 1.319769978178e+00 1.355329787400e+00 1.379506615813e+00 1.380989641755e+00 1.357433291767e+00 1.317265673218e+00 1.278832960331e+00 1.264843605913e+00 1.291252004900e+00 1.356833599751e+00 1.442828334399e+00 1.522707495908e+00 1.572292271534e+00 1.575573830828e+00 1.527668938098e+00 1.436454249992e+00 1.323789110543e+00 1.224863038538e+00 1.179331412478e+00 1.209302064842e+00 1.301061008248e+00 1.415621929291e+00 1.512573556738e+00 1.562525729253e+00 1.549854534983e+00 1.472569488189e+00 1.342244112067e+00 1.185055100333e+00 1.042627801642e+00 9.651883197880e-01 9.825978407246e-01 1.074694600238e+00 1.191046225429e+00 1.286913902313e+00 1.335064598951e+00 1.324560072637e+00 1.258269684620e+00 1.151832075939e+00 1.033366085991e+00 9.409771774453e-01 9.103788287475e-01 9.505691760613e-01 1.036186401004e+00 1.129926523732e+00 1.202901079905e+00 1.239866340297e+00 1.237910664647e+00 1.204244682787e+00 1.153709334156e+00 1.104988533444e+00 1.074880082012e+00 1.071572791511e+00 1.091574432490e+00 1.123439067302e+00 1.154799607901e+00 1.177646842169e+00 1.189960148324e+00 1.194518739088e+00 1.196215215279e+00 1.198762130604e+00 1.202468488803e+00 1.204046545626e+00 1.198551069041e+00 1.182416224641e+00 1.156095760960e+00 1.125386060621e+00 1.100511334463e+00 1.092375947054e+00 1.106766225241e+00 1.139941763589e+00 1.179347164175e+00 1.208628460882e+00 1.213182848398e+00 1.184147643048e+00 1.120889462553e+00 1.032777116271e+00 9.403282509508e-01 8.732264055032e-01 8.589270424359e-01 9.024378500083e-01 9.804126032776e-01 1.058498944762e+00 1.107721626722e+00 1.110097673324e+00 1.059393485220e+00 9.616919179335e-01 8.374933428226e-01 7.253805753245e-01 6.782725369951e-01 7.268117915019e-01 8.428452993602e-01 9.730756553811e-01 1.076808803069e+00 1.130974115417e+00 1.126920164590e+00 1.068690814263e+00 9.732632634999e-01 8.713217327328e-01 8.042104407103e-01 8.055367225952e-01 8.725728842915e-01 9.695008917536e-01 1.057349728540e+00 1.110188526206e+00 1.117003182018e+00 1.080370596345e+00 1.015396144855e+00 9.476498256175e-01 9.062884448480e-01 9.093378858607e-01 9.504129218595e-01 1.039541444068e+00
 4.738087402153e-01 4.542566917023e-01 4.416094824767e-01 4.459075168600e-01 4.676303239591e-01 4.969001176656e-01 5.202517964482e-01 5.273344370417e-01 5.142597428448e-01 4.849286022118e-01 4.513403377116e-01 4.311731986383e-01 4.387783047125e-01 4.734670302249e-01 5.204162716142e-01 5.625448938050e-01 5.886008221907e-01 5.955359992810e-01 5.885381381455e-01 5.794873478039e-01 5.823855313909e-01 6.053965170100e-01 6.451382024427e-01 6.892802031271e-01 7.240619199771e-01 7.401100151972e-01 7.352230963624e-01 7.150654576617e-01 6.920518253022e-01 6.811097566442e-01 6.919301452582e-01 7.224942843475e-01 7.605974189450e-01 7.915786939790e-01 8.051621811183e-01 7.988607774027e-01 7.788503352151e-01 7.585251275816e-01 7.535791851177e-01 7.738268768161e-01 8.187384974947e-01 8.832729838046e-01 9.527113120392e-01 1.008434343312e+00 1.039306022873e+00 1.016864603791e+00 9.440992504653e-01 8.481316908355e-01 7.729455607203e-01 7.628910714137e-01 8.253617090523e-01 9.230681247088e-01 1.010070505384e+00 1.055539511125e+00 1.047320285768e+00 9.909681944636e-01 9.089746406983e-01 8.381238588352e-01 8.162490647362e-01 8.551314706666e-01 9.296215300179e-01 1.000915193614e+00 1.039624949327e+00 1.032749987259e+00 9.836204767146e-01 9.104258965713e-01 8.423121521923e-01 8.082822240036e-01 8.181224382822e-01 8.537631736392e-01 8.841183075113e-01 8.838516751599e-01 8.417109652646e-01 7.625070144926e-01 6.680245498872e-01 5.959775101192e-01 5.840865495542e-01 6.339980876098e-01 7.080204640906e-01 7.656631960519e-01 7.826086703752e-01 7.518601406819e-01 6.828301065169e-01 6.020207931208e-01 5.525064820879e-01 5.671599610896e-01 6.524085501139e-01 7.607877333568e-01 8.561501132055e-01 9.013550626165e-01 8.691888835240e-01 7.723463677034e-01 6.385928415797e-01 5.242604338457e-01 5.051344642332e-01 5.926556430043e-01 7.142170433636e-01 8.057135814966e-01 8.342120764904e-01 7.889172630852e-01 6.770863073388e-01 5.267044716621e-01 4.019862909566e-01 4.046654740231e-01 5.319094724929e-01 6.822214823136e-01 7.939331812398e-01 8.409074717405e-01 8.171912991075e-01 7.339202706050e-01 6.217399567070e-01 5.356912585738e-01 5.370072109033e-01 6.248369168221e-01 7.382922601354e-01 8.247122436377e-01 8.563765181225e-01 8.253332280480e-01 7.407348268087e-01 6.300760216974e-01 5.423029127000e-01 5.324921752121e-01 6.044815498568e-01 7.055120760108e-01 7.859057928866e-01 8.189790211650e-01 7.973050201735e-01 7.296549124686e-01 6.406914926810e-01 5.696745193084e-01 5.620289902637e-01 6.156903064873e-01 7.023312958853e-01 7.741816515449e-01 8.073936730242e-01 7.742566280497e-01 6.809294019652e-01 5.490152719217e-01 4.232272819379e-01 3.772052375195e-01 4.426785571153e-01 5.517610113643e-01 6.398078532441e-01 6.761709517844e-01 6.504743800224e-01 5.659086617897e-01 4.376742850474e-01 2.975303373603e-01 2.183910836530e-01 2.750543102072e-01 3.857723157997e-01 4.761770282155e-01 5.213586157242e-01 5.153015800893e-01 4.629008859292e-01 3.781017392125e-01 2.844118055709e-01 2.178364504974e-01 2.110831585995e-01 2.423349500167e-01 2.658919509498e-01 2.584466373023e-01 2.143616640045e-01 1.381093293738e-01 4.090486101527e-02 6.529188788406e-02 1.611902006983e-01 2.342887069444e-01 2.732525737759e-01 2.718301701138e-01 2.297137007793e-01 1.533135087238e-01 6.339887522423e-02 9.122511146214e-02 1.964267059102e-01 3.008991584022e-01 3.867516157104e-01 4.409534411514e-01 4.461956751663e-01 4.022058552671e-01 3.360164819251e-01 2.772465685157e-01 2.740453857882e-01 3.342208185237e-01 4.135873977290e-01 4.746873564347e-01 4.982486915574e-01 4.778333830880e-01 4.183401804548e-01 3.385736817837e-01 2.792217069833e-01 2.922215236652e-01 3.699499126137e-01 4.598915991833e-01 5.263875785551e-01 5.522526296710e-01 5.323408125022e-01 4.720380723707e-01 3.888774953678e-01 3.181022755656e-01 3.085350778410e-01 3.684546114562e-01 4.526026359565e-01 5.220511484112e-01 5.574121363105e-01 5.525764950712e-01 5.118065122695e-01 4.493971022437e-01 3.902337166985e-01 3.647991602086e-01 3.865385275548e-01 4.361897507871e-01 4.843954681433e-01 5.114651336139e-01 5.090433512170e-01 4.777091409723e-01 4.251585855005e-01 3.648236897856e-01 3.137616452398e-01 3.048622667447e-01 3.311842660758e-01 3.364006161972e-01 3.255820852814e-01 2.940449936223e-01 2.734736166476e-01 2.529887741590e-01 2.350772020704e-01 2.279352772431e-01 2.309746964762e-01 2.353818941482e-01 2.315471492519e-01 2.144882172114e-01 1.855768755339e-01 1.532057563015e-01 1.325715591692e-01 1.357323461558e-01 1.548080989920e-01 1.727520575487e-01 1.796901261976e-01 1.753283089139e-01 1.689015076492e-01 1.764820460681e-01 2.074929057209e-01 2.546256245538e-01 3.040801891054e-01 3.452180294173e-01 3.728212170486e-01 3.872540392077e-01 3.939054605273e-01 4.009780267517e-01 4.151327789852e-01 4.369946522072e-01 4.607341667652e-01 4.779167720087e-01 4.822695121284e-01 4.729281541738e-01 4.559248509299e-01 4.433061727238e-01 4.475617528515e-01 4.723643757641e-01 5.085352865988e-01 5.402420258987e-01 5.532118877471e-01 5.393422763301e-01 5.069778409398e-01 4.783959319110e-01 4.417481284106e-01 4.038723976584e-01 4.191146530287e-01 4.702419079980e-01 5.195733673446e-01 5.483075967077e-01 5.463875341972e-01 5.131293768629e-01 4.582167000023e-01 4.031970776029e-01 3.782138132026e-01 4.005377966635e-01 4.536551294411e-01 5.058055311481e-01 5.325311355434e-01 5.212901388007e-01 4.708879106352e-01 3.927919723658e-01 3.169339185287e-01 2.953803052794e-01 3.528335917180e-01 4.463177511288e-01 5.297034754357e-01 5.776401708064e-01 5.789836389466e-01 5.336114944300e-01 4.528102736741e-01 3.631870368655e-01 3.124661680651e-01 3.404575924528e-01 4.188914037877e-01 4.955100507683e-01 5.391805328304e-01 5.369677255337e-01 4.896624817893e-01 4.126586396721e-01 3.422231687998e-01 3.336938182390e-01 4.028382866146e-01 5.018443080594e-01 5.849781394808e-01 6.269552110906e-01 6.178103806882e-01 5.539153154663e-01 4.536062444304e-01 3.511393617108e-01 2.927333703391e-01 3.232907701797e-01 4.118569229455e-01 4.954703613336e-01 5.456515489570e-01 5.498544293946e-01 5.078879884395e-01 4.315979830054e-01 3.489895830435e-01 3.086642506405e-01 3.448968706547e-01 4.249066388386e-01 4.990923591018e-01 5.385594863931e-01 5.314973555998e-01 4.796459987372e-01 4.001428437693e-01 3.332829611747e-01 3.373615830397e-01 4.192860847109e-01 5.253425284925e-01 6.109519239288e-01 6.519959240162e-01 6.386213266647e-01 5.736087096149e-01 4.749994269955e-01 3.850707605599e-01 3.721197527020e-01 4.570494019980e-01 5.798562876840e-01 6.856677275031e-01 7.448737566525e-01 7.441782213788e-01 6.831814881713e-01 5.751365797380e-01 4.530804668284e-01 3.828013854511e-01 4.283287263917e-01 5.521195098312e-01 6.808719260296e-01 7.722539123258e-01 8.061609075241e-01 7.790592819514e-01 6.995370587970e-01 5.875314116860e-01 4.562062837982e-01 3.578599025145e-01 3.514345689225e-01 4.237536442792e-01 5.169402712436e-01 5.902302780370e-01 6.259675880543e-01 6.203623633769e-01 5.793595438452e-01 5.167855639004e-01 4.524592108054e-01 4.072595780839e-01 3.917250724835e-01 3.969056683131e-01 4.029049557282e-01 3.936257652587e-01 3.623318282016e-01 3.113340534059e-01 2.507316134906e-01 1.977725516020e-01 1.721396509213e-01 1.761522080991e-01 1.881197683371e-01 1.878242396249e-01 1.673235145427e-01 1.293433692990e-01 9.004655534783e-02 8.798856301537e-02 1.281773548176e-01 1.713013611851e-01 1.970115830856e-01 1.980042777356e-01 1.765481701774e-01 1.502463044814e-01 1.587817470347e-01 2.203418546007e-01 3.059815761799e-01 3.877994854355e-01 4.477354745876e-01 4.739536388614e-01 4.603628426275e-01 4.078274332994e-01 3.379325537049e-01 2.747742921418e-01 2.515199675155e-01 2.945137566035e-01 3.776101283117e-01 4.715910633951e-01 5.445993329384e-01 5.768266679639e-01 5.640405322155e-01 5.103342689188e-01 4.297039449262e-01 3.504599182180e-01 3.172174290969e-01 3.559289694884e-01 4.351165533654e-01 5.119873992689e-01 5.619071345867e-01 5.750829273381e-01 5.528417877865e-01 5.069483459473e-01 4.594826578431e-01 4.378911336279e-01 4.572618072410e-01 5.053035823986e-01 5.555414336894e-01 5.863049942900e-01 5.869305165596e-01 5.584229332799e-01 5.139162460866e-01 4.780307569200e-01 4.774821192388e-01 5.191262169120e-01 5.824942122680e-01 6.388708257577e-01 6.665064749158e-01 6.544165874910e-01 6.031927888156e-01 5.269506987817e-01 4.572373752175e-01 4.391458134534e-01 4.931196080120e-01 5.878225327362e-01 6.792070350888e-01 7.370782543240e-01 7.456673189954e-01 6.983894398163e-01 6.186393697381e-01 5.284497191973e-01 4.376639310549e-01 4.097411550979e-01 4.533763447685e-01 5.371354318318e-01 6.194427367882e-01 6.740044093667e-01 6.893963545694e-01 6.664618068635e-01 6.179000127176e-01 5.682608273236e-01 5.483092979972e-01 5.755796039752e-01 6.375956278231e-01 7.044956993043e-01 7.495228791317e-01 7.565766902467e-01 7.211226992207e-01 6.505652261670e-01 5.657939160630e-01 5.019611606087e-01 4.951910601431e-01 5.473178359255e-01 6.226050028892e-01 6.832180336551e-01 7.055710254675e-01 6.802571791155e-01 6.109469603195e-01 5.160414871992e-01 4.336674626777e-01 4.166673426544e-01 4.804719280713e-01 5.800072025837e-01 6.672391233983e-01 7.141718171029e-01 7.087700001458e-01 6.521118586164e-01 5.592227453233e-01 4.639921739554e-01 4.221662294524e-01 4.711530634696e-01 5.773019806544e-01 6.916570117271e-01 8.017672682803e-01 8.443686472418e-01 8.508613425672e-01 8.317132561478e-01 7.921283586465e-01 7.449514328379e-01 7.043334809846e-01 6.843969401196e-01 6.906700046805e-01 7.135232626565e-01 7.367782759462e-01 7.484790401654e-01 7.462012361813e-01 7.370494707938e-01 7.334381994037e-01 7.449612067004e-01 7.706451159951e-01 7.983590833940e-01 8.116111225437e-01 7.974734425684e-01 7.520250701790e-01 6.839854002239e-01 6.170427564753e-01 5.858120068609e-01 6.131043342569e-01 6.848716662132e-01 7.637722821020e-01 8.158447320749e-01 8.199674570308e-01 7.685623454310e-01 6.681375306350e-01 5.426950876985e-01 4.424381942348e-01 4.350870374897e-01 5.237359825652e-01 6.396385200594e-01 7.275996558981e-01 7.595233839557e-01 7.253667893028e-01 6.298467044630e-01 4.941557408680e-01 3.673356504829e-01 3.393608524343e-01 4.352240779124e-01 5.658683605693e-01 6.619629771670e-01 7.077710963896e-01 7.006000886460e-01 6.446213368706e-01 5.415413719692e-01 4.150982654230e-01 3.487829167391e-01 4.226858609705e-01 5.754116020612e-01 7.209857911711e-01 8.150658315865e-01 8.365576906652e-01 7.801976783105e-01 6.567523561556e-01 5.001356113159e-01 3.920430449647e-01 4.432633613159e-01 6.108343016189e-01 7.868934301642e-01 9.159742340817e-01 9.735179371884e-01 9.535782350572e-01 8.672755348022e-01 7.454975268491e-01 6.431639045629e-01 6.247809602060e-01 7.011751655036e-01 8.139585561863e-01 9.019198148401e-01 9.289710091416e-01 8.813716256437e-01 7.648323145961e-01 6.074511969104e-01 4.741194508961e-01 4.672350453319e-01 5.953175660525e-01 7.573190571847e-01 8.818950867909e-01 9.350625710338e-01 9.040633774531e-01 7.921636350946e-01 6.186771961088e-01 4.271903816858e-01 3.215253630457e-01 4.073111046420e-01 5.772543255754e-01 7.258899125865e-01 8.289510753896e-01 8.573804021415e-01 8.082092602361e-01 6.736040688410e-01 4.802971815264e-01 2.887222875864e-01 2.691040583221e-01 4.402802183869e-01 6.191229087102e-01 7.403050641733e-01 7.814312538212e-01 7.376474198338e-01 6.185300678496e-01 4.505210598075e-01 2.963812354262e-01 2.946459225499e-01 4.413417909257e-01 5.968956072001e-01 7.021849215010e-01 7.355216706153e-01 6.920730024540e-01 5.801584927594e-01 4.220797351290e-01 2.671031838822e-01 2.366170736070e-01 3.568302510249e-01 4.908594103677e-01 5.794545926760e-01 6.029852616658e-01 5.574907231734e-01 4.500937648703e-01 2.979956389153e-01 1.378489419240e-01 1.389406900062e-01 2.859237216566e-01 4.129005263139e-01 4.905259808742e-01 5.098288355502e-01 4.720042425705e-01 3.874924553268e-01 2.768970468663e-01 1.798976318218e-01 1.784092104413e-01 2.559641988412e-01 3.224877573237e-01 3.582359241566e-01 3.502782497264e-01 2.914924022427e-01 1.974912526271e-01 1.160792123723e-01 1.683613060764e-01 2.853943764067e-01 3.850943923907e-01 4.409283885643e-01 4.405242104387e-01 3.813063362954e-01 2.716544995414e-01 1.442626171605e-01 1.537412844410e-01 3.085818964329e-01 4.639252290520e-01 5.806188365131e-01 6.394063044142e-01 6.306686217314e-01 5.547276196190e-01 4.241729815329e-01 2.753303814217e-01 2.229783811408e-01 3.512465161607e-01 5.237210943151e-01 6.662860113361e-01 7.501007586624e-01 7.617056340281e-01 6.989282963694e-01 5.709894792730e-01 4.022157344348e-01 2.564422410611e-01 2.812000101536e-01 4.433642429343e-01 6.079226535304e-01 7.259476848715e-01 7.780423374306e-01 7.579205916832e-01 6.693384864209e-01 5.249008700243e-01 3.458496623195e-01 1.725323907677e-01 1.572512398345e-01 2.930299279542e-01 4.128926438554e-01 4.930560773725e-01 5.308407829786e-01 5.178914377722e-01 4.492937962406e-01 3.465909909687e-01 2.570544787326e-01 2.625060154840e-01 3.625323239601e-01 4.798497374919e-01 5.725289042753e-01 6.242478200184e-01 6.321644466735e-01 6.041164183654e-01 5.577344096202e-01 5.179600075803e-01 5.074642801689e-01 5.307519331744e-01 5.713629227879e-01 6.077262237781e-01 6.263190528714e-01 6.254771807932e-01 6.147580230258e-01 6.108847560387e-01 6.284482209324e-01 6.688335909761e-01 7.184955516062e-01 7.577104421980e-01 7.696185349634e-01 7.450102354306e-01 6.845996880793e-01 6.010684588421e-01 5.215907471936e-01 4.846457062684e-01 5.131389213488e-01 5.862503898998e-01 6.634146685619e-01 7.136442476694e-01 7.205703422208e-01 6.808619600746e-01 6.042848045510e-01 5.166139282064e-01 4.620296907974e-01 4.841783123079e-01 5.802690535130e-01 6.955878498918e-01 8.004223141749e-01 8.628127552023e-01 8.686021092728e-01 8.092487480970e-01 7.054960729486e-01 6.027491381857e-01 5.699560633162e-01 6.439149139761e-01 7.793396096331e-01 9.106029029468e-01 9.943977093849e-01 1.008898938058e+00 9.497459641189e-01 8.300663941900e-01 6.848441341570e-01 5.793318266568e-01 5.871764604266e-01 6.998565233880e-01 8.391868256078e-01 9.440876313013e-01 9.834094624644e-01 9.476328507260e-01 8.459136265667e-01 7.084715431467e-01 5.934866661238e-01 5.755488437385e-01 6.662440370912e-01 7.956605256345e-01 8.979958844203e-01 9.376483146344e-01 9.022756853325e-01 7.993573130868e-01 6.588217455364e-01 5.425913179402e-01 5.339543159551e-01 6.402234142977e-01 7.803048162740e-01 8.869239460897e-01 9.262050115723e-01 8.882548811668e-01 7.848310514819e-01 6.545278129476e-01 5.719192484065e-01 6.122876759329e-01 7.619884845661e-01 9.434116982797e-01 1.087654728281e+00 1.136883668304e+00 1.081765252040e+00 9.277047640305e-01 7.056493310632e-01 4.946463838144e-01 4.662660395093e-01 6.572074995227e-01 8.908252773462e-01 1.066951523901e+00 1.143195903746e+00 1.103386016790e+00 9.514192424922e-01 7.129111972339e-01 4.545763395655e-01 3.760636857814e-01 5.918848564658e-01 8.658398224015e-01 1.082105316288e+00 1.198262616856e+00 1.198265954456e+00 1.086423101784e+00 8.896925251471e-01 6.698359705055e-01 5.538886317945e-01 6.538012320907e-01 8.675043991485e-01 1.064248165158e+00 1.181605366474e+00 1.195030768899e+00 1.104916887598e+00 9.359165239527e-01 7.452518002755e-01 6.376168500260e-01 7.034240025614e-01 8.805909978365e-01 1.056565311888e+00 1.166462268383e+00 1.182960873173e+00 1.105024001414e+00 9.572590207993e-01 7.918540386079e-01 7.090421192214e-01 7.759662250985e-01 9.388566861376e-01 1.098704907065e+00 1.197173621838e+00 1.194906859589e+00 1.090208174344e+00 9.069563211874e-01 7.034933914205e-01 5.930303649974e-01 6.728210856844e-01 8.630172142661e-01 1.043012439057e+00 1.149194054989e+00 1.155461765528e+00 1.060615464386e+00 8.866589361181e-01 6.859291664591e-01 5.601741331288e-01 6.114509626140e-01 7.784459837497e-01 9.415445465984e-01 1.035785193537e+00 1.034729897900e+00 9.362768438404e-01 7.599878820782e-01 5.544206244756e-01 4.272022088324e-01 4.975820311665e-01 6.753849133111e-01 8.336424019711e-01 9.163419141882e-01 9.026985456448e-01 7.934888622304e-01 6.102587838174e-01 4.099379439628e-01 3.426796000640e-01 4.992429186576e-01 7.114260541874e-01 8.785076384321e-01 9.621841166794e-01 9.488836092559e-01 8.437788887024e-01 6.739895960053e-01 5.126904414502e-01 4.816797367079e-01 6.049665498516e-01 7.922330570436e-01 9.638526626323e-01 1.072558555732e+00 1.081820475103e+00 9.953742567465e-01 8.388698624701e-01 6.684194397756e-01 5.810740712738e-01 6.477384361010e-01 8.021566748607e-01 9.455163899216e-01 1.022976887276e+00 1.013243181438e+00 9.194112254082e-01 7.691306179538e-01 6.236699776536e-01 5.793590303002e-01 6.763372880882e-01 8.340371443170e-01 9.671193431488e-01 1.029687770432e+00 1.004027625202e+00 8.945284431291e-01 7.295512036250e-01 5.744001420894e-01 5.392269136949e-01 6.626261618297e-01 8.453451503172e-01 1.000006266303e+00 1.083478045191e+00 1.079654884907e+00 9.932559538845e-01 8.510502780975e-01 7.092792432123e-01 6.544900882063e-01 7.351560074123e-01 8.931774721931e-01 1.046973138237e+00 1.146837439545e+00 1.170705008890e+00 1.117521380933e+00 1.005721516884e+00 8.884292998313e-01 8.334702568862e-01 8.501378161348e-01 9.197003692070e-01 1.015713711578e+00 1.095221802460e+00 1.110747039178e+00 1.059558007430e+00 9.620314284416e-01 8.601057054217e-01 8.089930699145e-01 8.421850939005e-01 9.371174651795e-01 1.040857867386e+00 1.109943820378e+00 1.121560082104e+00 1.072548889995e+00 9.780903849647e-01 8.714121208035e-01 7.995736301709e-01 8.005947176768e-01 8.688437365063e-01 9.614704972415e-01 1.035253248885e+00 1.063864746409e+00 1.038832773882e+00 9.680535581228e-01 8.753063418423e-01 7.986143682272e-01 7.778766565386e-01 8.257667375790e-01 9.158290325814e-01 1.008054320187e+00 1.072138781376e+00 1.093024008649e+00 1.070433145202e+00 1.018191344544e+00 9.630333913950e-01 9.383780998349e-01 9.675939579832e-01 1.046890037002e+00 1.149337864885e+00 1.243488682089e+00 1.305931892157e+00 1.325632083956e+00 1.330607448673e+00 1.319345641095e+00 1.318848949599e+00 1.298791381369e+00 1.327020872933e+00 1.356073671986e+00 1.377879573950e+00 1.391414311772e+00 1.396899159326e+00 1.396148180504e+00 1.392810179857e+00 1.392029529408e+00 1.399184666886e+00 1.417429314807e+00 1.445189330107e+00 1.475352546373e+00 1.497012778089e+00 1.499227266297e+00 1.475456839902e+00 1.427313919584e+00 1.366837233643e+00 1.315264191015e+00 1.295596881303e+00 1.318925894251e+00 1.374785612658e+00 1.435792251149e+00 1.471397052127e+00 1.459592547770e+00 1.393646666266e+00 1.286560862190e+00 1.174065566188e+00 1.109864933514e+00 1.136864842136e+00 1.246841413074e+00 1.386871331856e+00 1.499815046494e+00 1.546358148637e+00 1.509918788702e+00 1.398518112248e+00 1.248649200838e+00 1.128443899454e+00 1.116565363543e+00 1.234111783108e+00 1.419539206713e+00 1.591799467857e+00 1.725552974016e+00 1.767542644231e+00 1.756903339604e+00 1.656827940517e+00 1.517890499864e+00 1.351573030988e+00 1.239393341263e+00 1.250610973833e+00 1.378884283490e+00 1.550486571336e+00 1.690770644473e+00 1.754168173800e+00 1.725600552537e+00 1.617988115327e+00 1.470771535312e+00 1.344936743640e+00 1.300343721242e+00 1.351766308489e+00 1.454491958162e+00 1.544805250042e+00 1.576763064457e+00 1.532628725499e+00 1.422967944447e+00 1.285264804945e+00 1.177786230856e+00 1.153600395938e+00 1.216461760559e+00 1.316617637267e+00 1.395139018089e+00 1.414807478529e+00 1.367076182472e+00 1.271845607774e+00 1.174839538058e+00 1.132989104791e+00 1.175954324640e+00 1.277162258619e+00 1.378891778195e+00 1.431337612229e+00 1.408651393741e+00 1.312439066770e+00 1.174165920682e+00 1.056714218111e+00 1.034719706454e+00 1.130655298121e+00 1.289781660311e+00 1.470700654548e+00 1.576985534557e+00 1.626454827178e+00 1.605425674024e+00 1.508419129819e+00 1.333522498617e+00 1.133521341096e+00 9.981071179174e-01 1.006776117465e+00 1.138062325761e+00 1.296494824544e+00 1.403916347095e+00 1.421222116478e+00 1.342097617204e+00 1.189410933157e+00 1.016898747753e+00 9.073150760257e-01 9.276106154407e-01 1.051956704785e+00 1.195460863236e+00 1.291644427126e+00 1.308718640954e+00 1.243671572372e+00 1.118363550466e+00 9.777140620811e-01 8.821985650247e-01 8.747307857356e-01 9.377651026256e-01 1.013043823019e+00 1.052019632404e+00 1.033970887464e+00 9.653267948182e-01 8.766752659492e-01 8.146488806298e-01 8.151124287574e-01 8.686087704835e-01 9.290706627276e-01 9.513751727458e-01 9.104824413981e-01 8.054858352948e-01 6.637179038435e-01 5.516429444338e-01 5.583160287813e-01 6.819488639962e-01 8.320289085646e-01 9.544538056533e-01 1.021464976997e+00 1.020036639188e+00 9.294495344272e-01 7.542173016120e-01 5.358202125530e-01 4.073702997274e-01 5.278415956561e-01 7.666569012187e-01 9.797748447895e-01 1.107602911358e+00 1.124581150031e+00 1.027238721934e+00 8.347197601407e-01 6.007665032430e-01 4.620175494013e-01 5.801805861794e-01 8.301967946627e-01 1.060210241953e+00 1.205825503786e+00 1.239826252467e+00 1.157767242268e+00 9.762591662275e-01 7.377017800865e-01 5.335327000603e-01 5.197071640462e-01 6.932964265271e-01 8.916366671626e-01 1.024985453823e+00 1.058750586136e+00 9.867161184229e-01 8.257826080420e-01 6.221388194607e-01 4.785635592552e-01 5.295959117116e-01 7.169296597275e-01 9.041198163094e-01 1.023988349705e+00 1.049837637835e+00 9.786235630848e-01 8.281497794911e-01 6.419775449937e-01 5.065985356625e-01 5.276944925728e-01 6.770044829599e-01 8.463416607546e-01 9.615525472327e-01 1.016427201330e+00 9.907474026320e-01 8.983150750117e-01 7.431448052123e-01 5.832262751551e-01 5.130204699433e-01 5.853465248373e-01 7.226712434117e-01 8.364600935222e-01 8.825274713559e-01 8.470375090739e-01 7.394144614028e-01 5.952819656062e-01 4.902629573174e-01 5.168530347869e-01 6.546044891723e-01 8.074822408131e-01 9.129158232917e-01 9.413209867806e-01 8.844287841225e-01 7.524129039549e-01 5.778853495278e-01 4.353658167115e-01 4.441466473154e-01 5.945282810865e-01 7.674902581735e-01 8.953471221155e-01 9.496991316528e-01 9.237261029101e-01 8.288027502121e-01 6.976677395781e-01 5.922877256117e-01 5.893199610453e-01 6.959479635205e-01 8.405602454864e-01 9.588177550098e-01 1.014898447748e+00 9.938507110306e-01 8.973971037620e-01 7.444916333629e-01 5.790449934161e-01 4.869172231664e-01 5.643236133700e-01 7.393823718053e-01 9.059845676111e-01 1.039214022298e+00 1.121225085974e+00 1.129821414876e+00 1.048914003302e+00 9.021975730289e-01 7.407623993727e-01 6.513160384153e-01 7.052311697620e-01 8.591796389475e-01 1.021448180717e+00 1.132120341230e+00 1.162872174345e+00 1.108695791348e+00 9.868004809372e-01 8.411940686198e-01 7.473643457912e-01 7.764168883331e-01 9.106846155312e-01 1.069083673982e+00 1.185713013597e+00 1.224928998598e+00 1.176284097032e+00 1.053776107739e+00 9.010434858984e-01 7.985827972973e-01 8.291522043860e-01 9.806561496851e-01 1.164636150010e+00 1.306150118501e+00 1.362672335710e+00 1.318707365944e+00 1.184478074843e+00 1.001363073458e+00 8.541124932126e-01 8.513821648958e-01 1.006229984550e+00 1.216935121440e+00 1.388607427056e+00 1.466389514855e+00 1.426645070103e+00 1.272507295497e+00 1.037517902788e+00 8.074344454401e-01 7.383937372331e-01 8.926096660630e-01 1.163203885587e+00 1.415571447742e+00 1.551793647567e+00 1.544320153958e+00 1.390193777936e+00 1.115164737337e+00 7.879766792518e-01 5.853297738143e-01 7.309525104533e-01 1.052909859473e+00 1.342170609252e+00 1.513198342583e+00 1.529802251435e+00 1.385278108184e+00 1.101063530258e+00 7.391516880942e-01 4.893659951139e-01 6.746344964995e-01 1.059096680079e+00 1.399506340800e+00 1.612221752115e+00 1.660145393858e+00 1.534258537860e+00 1.252803533281e+00 8.699483278100e-01 5.392953937509e-01 6.310321878731e-01 1.025761181883e+00 1.407283476085e+00 1.668501629592e+00 1.764616028828e+00 1.681883209743e+00 1.434570237066e+00 1.070240306852e+00 7.037980953635e-01 6.263027291411e-01 9.351708914214e-01 1.311266467714e+00 1.595366839587e+00 1.727425335707e+00 1.687237957831e+00 1.485660476827e+00 1.171777631732e+00 8.459743810588e-01 6.850087746021e-01 8.194713523623e-01 1.125763878026e+00 1.388753623628e+00 1.525490718338e+00 1.507945373325e+00 1.338586189334e+00 1.048763921793e+00 7.120973216818e-01 5.162734593820e-01 6.775789645425e-01 9.797163334027e-01 1.225421461875e+00 1.343509802584e+00 1.308094774881e+00 1.120868050350e+00 8.080859948201e-01 4.320493990858e-01 2.822095093585e-01 6.206372321540e-01 9.810888815869e-01 1.242427833024e+00 1.363608102809e+00 1.328772664045e+00 1.143993763500e+00 8.377606391444e-01 4.723458116089e-01 2.911791578813e-01 5.791229732924e-01 9.164570047804e-01 1.160422019145e+00 1.267852980216e+00 1.222941610595e+00 1.031352830944e+00 7.195452316153e-01 3.445803409837e-01 2.438984522522e-01 6.120390439567e-01 9.617186641572e-01 1.209478922024e+00 1.321797625266e+00 1.285722060490e+00 1.110093643156e+00 8.179887968799e-01 4.731668540159e-01 2.269656951798e-01 4.265775615389e-01 7.285816670664e-01 9.663348398167e-01 1.085435830234e+00 1.070591213791e+00 9.284919082648e-01 6.867046666001e-01 4.088584964038e-01 3.064244984152e-01 5.293304696238e-01 7.918921418808e-01 9.794938431722e-01 1.054959925879e+00 1.007171755238e+00 8.460437126498e-01 6.058517623225e-01 3.754196483503e-01 3.844982958439e-01 6.179083943733e-01 8.510298078837e-01 1.001443427965e+00 1.037968704901e+00 9.532826490511e-01 7.614361100129e-01 5.050441126783e-01 3.176004678449e-01 4.508146220156e-01 7.241926829056e-01 9.587635064954e-01 1.097110285660e+00 1.115301035598e+00 1.011109869388e+00 8.056149342955e-01 5.584365175709e-01 4.348973029782e-01 6.038406217915e-01 8.863703361856e-01 1.133175631953e+00 1.284981741491e+00 1.315814028085e+00 1.221923002599e+00 1.022654794367e+00 7.774025170001e-01 6.046322511666e-01 5.999412380867e-01 7.476262885409e-01 9.778102517797e-01 1.148420125465e+00 1.215202031112e+00 1.169024468485e+00 1.023079990724e+00 8.154992264428e-01 6.236109464022e-01 5.730846198996e-01 6.999333989949e-01 8.822537228256e-01 1.022977638035e+00 1.079139726098e+00 1.038734824991e+00 9.122170969054e-01 7.329977753789e-01 5.672691929435e-01 5.176061319487e-01 6.149883200923e-01 7.622899438447e-01 8.779938399512e-01 9.282676771058e-01 9.097432747160e-01 8.433206355608e-01 7.723545327929e-01 7.506061828304e-01 8.031405881917e-01 9.008689973358e-01 9.933076406587e-01 1.043082520330e+00 1.034932747385e+00 9.761222281265e-01 8.968116842581e-01 8.453865030443e-01 8.637036808076e-01 9.486389911102e-01 1.056064595681e+00 1.138679249458e+00 1.166751008913e+00 1.132185569138e+00 1.049617052926e+00 9.592285931384e-01 9.611431211940e-01 1.022978329289e+00 1.150320355099e+00 1.299545767097e+00 1.415966280949e+00 1.462626743099e+00 1.412464124314e+00 1.274489936740e+00 1.092851983876e+00 9.492263592304e-01 9.389218961558e-01 1.073295665355e+00 1.264525520365e+00 1.424754512957e+00 1.502578711861e+00 1.477995791372e+00 1.358173513269e+00 1.179118944834e+00 1.012141677715e+00 9.550729986530e-01 1.053455034641e+00 1.241569509343e+00 1.426172180202e+00 1.546543540766e+00 1.575119959995e+00 1.511160091732e+00 1.378871676445e+00 1.228027020615e+00 1.128675693530e+00 1.137414677655e+00 1.245259866240e+00 1.388915392803e+00 1.505901707426e+00 1.558845386561e+00 1.536070567325e+00 1.448846680728e+00 1.329376369393e+00 1.226272244753e+00 1.187794288039e+00 1.230324310539e+00 1.325169098092e+00 1.425072641005e+00 1.493247877455e+00 1.513379578143e+00 1.490077351728e+00 1.440541796109e+00 1.430357837356e+00 1.483775579639e+00 1.585262210305e+00 1.672733039636e+00 1.713962451084e+00 1.677231787819e+00 1.573249553059e+00 1.436321818615e+00 1.320445814671e+00 1.280612581598e+00 1.334675175907e+00 1.447312756697e+00 1.562088995071e+00 1.634758388666e+00 1.643517031116e+00 1.588599440682e+00 1.490023891770e+00 1.384157053824e+00 1.314864583551e+00 1.313771299876e+00 1.379460313106e+00 1.480552268969e+00 1.578567237675e+00 1.644231815683e+00 1.661679717115e+00 1.627453002674e+00 1.548900284980e+00 1.443169982071e+00 1.336507134683e+00 1.261064559563e+00 1.244285815792e+00 1.292590621596e+00 1.385464560563e+00 1.487980318876e+00 1.566434422742e+00 1.596717523058e+00 1.567708286045e+00 1.483736295343e+00 1.367001165163e+00 1.258365717632e+00 1.207741384921e+00 1.243965997847e+00 1.347613644333e+00 1.468329040629e+00 1.559890877336e+00 1.613907366878e+00 1.628401942663e+00 1.592328854667e+00 1.492796639997e+00 1.340702929927e+00 1.199956249905e+00 1.154971626440e+00 1.243784239031e+00 1.412120472547e+00 1.571832210204e+00 1.657066883621e+00 1.635315217568e+00 1.507112044096e+00 1.309640258185e+00 1.126094319550e+00 1.074836825461e+00 1.206019221821e+00 1.432571480099e+00 1.639839381582e+00 1.753662605645e+00 1.739227202403e+00 1.594948430852e+00 1.352968215184e+00 1.089050407869e+00 9.357544768812e-01 1.002909058886e+00 1.214963816736e+00 1.424187043501e+00 1.539675125628e+00 1.522274409259e+00 1.370367166042e+00 1.118663066048e+00 8.544650747895e-01 7.467112620863e-01 8.999250465825e-01 1.165180388315e+00 1.388386919706e+00 1.494758331192e+00 1.455491489989e+00 1.274691015004e+00 9.905465510338e-01 6.986372539423e-01 6.101348048370e-01 8.228368692312e-01 1.126405249286e+00 1.383038693290e+00 1.537122142293e+00 1.557914015809e+00 1.420943076673e+00 1.112996750161e+00 7.059587036677e-01 4.207112907987e-01 6.858388351767e-01 1.132772931301e+00 1.504872590723e+00 1.723111954995e+00 1.751220206057e+00 1.582406558735e+00 1.239148985371e+00 7.812837985527e-01 4.050266259262e-01 6.426615993293e-01 1.118283602607e+00 1.514379854145e+00 1.748818635980e+00 1.785662695788e+00 1.618572070371e+00 1.269299169588e+00 7.898504423501e-01 3.244444522316e-01 5.290378693108e-01 1.022827638260e+00 1.423728251766e+00 1.658148181738e+00 1.693688758089e+00 1.526098556103e+00 1.178400566669e+00 7.030097341173e-01 2.617095794156e-01 5.569048022852e-01 1.049499919149e+00 1.437341009755e+00 1.657763873198e+00 1.681911701335e+00 1.507933193318e+00 1.160538022635e+00 6.931189370655e-01 2.630618866597e-01 5.380377610345e-01 1.012300678992e+00 1.395873377477e+00 1.648029894546e+00 1.746528743991e+00 1.640636142771e+00 1.336670628195e+00 8.954668178238e-01 4.943385159501e-01 6.480034711809e-01 1.132031257945e+00 1.564277372569e+00 1.838035808122e+00 1.907183132947e+00 1.759423474415e+00 1.413799213527e+00 9.241126587528e-01 4.380046126543e-01 5.635107914209e-01 1.080204024782e+00 1.528488412676e+00 1.809113880902e+00 1.879964439111e+00 1.730978497076e+00 1.382322873873e+00 8.871535665034e-01 3.901159285154e-01 5.521206632000e-01 1.084496704861e+00 1.537354586452e+00 1.821940261946e+00 1.899254744146e+00 1.760993754746e+00 1.428836199151e+00 9.581955416531e-01 4.887492723581e-01 5.428905815896e-01 1.014366352228e+00 1.439015973624e+00 1.707393905491e+00 1.778141288247e+00 1.643226073653e+00 1.325066190013e+00 8.815007228718e-01 4.688648204094e-01 6.059943552470e-01 1.064362943880e+00 1.466653028257e+00 1.755984702242e+00 1.898529439517e+00 1.859842620680e+00 1.620221128250e+00 1.221748506183e+00 7.510294136300e-01 4.935339110661e-01 8.113421063903e-01 1.266816788039e+00 1.626448188987e+00 1.818450215669e+00 1.814816233855e+00 1.617982461764e+00 1.260854466338e+00 8.209670213423e-01 5.277175749633e-01 7.557753774759e-01 1.186184619789e+00 1.548236339886e+00 1.757109969335e+00 1.779546030826e+00 1.614871300647e+00 1.295932305318e+00 9.080829258910e-01 6.770127781941e-01 8.819423211716e-01 1.292268521830e+00 1.660834655776e+00 1.889407516369e+00 1.935332090521e+00 1.789808560601e+00 1.475939035941e+00 1.059143543570e+00 7.098470054093e-01 7.786623689254e-01 1.181776312864e+00 1.593691728277e+00 1.882499300330e+00 1.993189887061e+00 1.907362126410e+00 1.636972026656e+00 1.227246621651e+00 7.853730386033e-01 6.201767541200e-01 9.480997177119e-01 1.397680719786e+00 1.773610236242e+00 2.002871180857e+00 2.054060149420e+00 1.921540260297e+00 1.623312858637e+00 1.204117003910e+00 7.610312341475e-01 5.785307845795e-01 8.832667036601e-01 1.308316649794e+00 1.656177539928e+00 1.860025360074e+00 1.892793925288e+00 1.753541563189e+00 1.466934565321e+00 1.091666360295e+00 7.630461728744e-01 7.519719906419e-01 1.068582263739e+00 1.439319495032e+00 1.724045785459e+00 1.863837628118e+00 1.835428554954e+00 1.642493637786e+00 1.317675203796e+00 9.412994747537e-01 7.176623723594e-01 8.988735711914e-01 1.299143633039e+00 1.685182399261e+00 1.957280821849e+00 2.068270023254e+00 1.999685186059e+00 1.758006928061e+00 1.377312021206e+00 9.386229186193e-01 6.698260869731e-01 8.896369535750e-01 1.344882638153e+00 1.772282868019e+00 2.074285497647e+00 2.205485425332e+00 2.148197995241e+00 1.908686351489e+00 1.518279598502e+00 1.044375096379e+00 6.623630431588e-01 7.566219674369e-01 1.190199145724e+00 1.621032273665e+00 1.930653907360e+00 2.070147428621e+00 2.021144330141e+00 1.790097815791e+00 1.409525046912e+00 9.522431622843e-01 6.228081498617e-01 7.991784173371e-01 1.253667089768e+00 1.684014442746e+00 1.987651476908e+00 2.118980324664e+00 2.060652799354e+00 1.819781156147e+00 1.430186956817e+00 9.693181291346e-01 6.574101623705e-01 8.609131885746e-01 1.333945127713e+00 1.784579426802e+00 2.110208400838e+00 2.263852025627e+00 2.226560398343e+00 2.003444829883e+00 1.624985192689e+00 1.158093865071e+00 7.680550084328e-01 8.116742672602e-01 1.232637863167e+00 1.689692279217e+00 2.044259549951e+00 2.238854272377e+00 2.248998332501e+00 2.074565775125e+00 1.738522764669e+00 1.290848671799e+00 8.366591091169e-01 6.578404316646e-01 9.547247382138e-01 1.382984722543e+00 1.741465356812e+00 1.959956135240e+00 2.009873846470e+00 1.887592500653e+00 1.611286036459e+00 1.222546580460e+00 8.037584366613e-01 5.712212469912e-01 7.759624220036e-01 1.146999350742e+00 1.467491717307e+00 1.664918526937e+00 1.711083503683e+00 1.602419333120e+00 1.357165716987e+00 1.019865760642e+00 6.906881732384e-01 6.085481398498e-01 8.712596889215e-01 1.221406633527e+00 1.512282532135e+00 1.685822716989e+00 1.716987737146e+00 1.602540375385e+00 1.359695444927e+00 1.030819767989e+00 7.105327939258e-01 6.187897441754e-01 8.604665860019e-01 1.201579490958e+00 1.494800959136e+00 1.681050648148e+00 1.734714361351e+00 1.651280886816e+00 1.445390997205e+00 1.153382988568e+00 8.478031957744e-01 6.783299757797e-01 7.906585919997e-01 1.062964741908e+00 1.331279355198e+00 1.519796315269e+00 1.596286809154e+00 1.551995062897e+00 1.396793130067e+00 1.159623168849e+00 8.960613098483e-01 7.099063249744e-01 7.276932600192e-01 9.170232848120e-01 1.140050975504e+00 1.312573009418e+00 1.396567096635e+00 1.378653888865e+00 1.262622566314e+00 1.067493404615e+00 8.301493150504e-01 6.187765430754e-01 5.479536637237e-01 6.616495685202e-01 8.470276822473e-01 1.010310557539e+00 1.110716951233e+00 1.134123749693e+00 1.082588049058e+00 9.713400505881e-01 8.289545700904e-01 6.993528707147e-01 6.364582733526e-01 6.672472237942e-01 7.595060449473e-01 8.615729158839e-01 9.397625580591e-01 9.801815093810e-01 9.830386419185e-01 9.582862561573e-01 9.216676606682e-01 8.896261261726e-01 8.730172714036e-01 8.727505598660e-01 8.811489664016e-01 8.880653705984e-01 8.869534259839e-01 8.776611917733e-01 8.658979735903e-01 8.599218954706e-01 8.654680187194e-01 8.816730632194e-01 9.008962639120e-01 9.123786256407e-01 9.069451784314e-01 8.803341253730e-01 8.350212097339e-01 7.806205960385e-01 7.324070496519e-01 7.064289597710e-01 7.109049779983e-01 7.403832512992e-01 7.795051063950e-01 8.118651265596e-01 8.260065390541e-01 8.172136206885e-01 7.874029039881e-01 7.441073146676e-01 6.986926717166e-01 6.634835765795e-01 6.472996916609e-01 6.518746540340e-01 6.722167444127e-01 7.007023877270e-01 7.312280129573e-01 7.605228264992e-01 7.873418076142e-01 8.109508786013e-01 8.298319505083e-01 8.418135163097e-01 8.451677259736e-01 8.402802892058e-01 8.313061275350e-01 8.263278559260e-01 8.352700704287e-01 8.652031862390e-01 9.155076305673e-01 9.772601493539e-01 1.036695701554e+00 1.080062167591e+00 1.097310961753e+00 1.084366296111e+00 1.044679942299e+00 9.899229314600e-01 9.389283161911e-01 9.126379963878e-01 9.234632030424e-01 9.664243611261e-01 1.021821175306e+00 1.066115706554e+00 1.080823809706e+00 1.056529708649e+00 9.946915916921e-01 9.091160035262e-01 8.266068225910e-01 7.823218112053e-01 8.005363621919e-01 8.726285066314e-01 9.647315744991e-01 1.041872751849e+00 1.080240974213e+00 1.069405839055e+00 1.012755536533e+00 9.289735264337e-01 8.532431096872e-01 8.299317305596e-01 8.843935255744e-01 9.987712903578e-01 1.130561039035e+00 1.240793348205e+00 1.303737640108e+00 1.307516070176e+00 1.254052185128e+00 1.160213865818e+00 1.059234867351e+00 9.975151343633e-01 1.014106480799e+00 1.108835228098e+00 1.243299366339e+00 1.371697594279e+00 1.459733396147e+00 1.488103932616e+00 1.451762134830e+00 1.359736895879e+00 1.235591887104e+00 1.117225243392e+00 1.050125796719e+00 1.063784300882e+00 1.147013211413e+00 1.258734502222e+00 1.357518715313e+00 1.416279289223e+00 1.423767327485e+00 1.383046590115e+00 1.309906480083e+00 1.229896745986e+00 1.171892135059e+00 1.155983886426e+00 1.181601402440e+00 1.228963110131e+00 1.272499172345e+00 1.293328299485e+00 1.284881440120e+00 1.253625569579e+00 1.216951793444e+00 1.196922647050e+00 1.209456403992e+00 1.254378722658e+00 1.315123162766e+00 1.368400175832e+00 1.394388854816e+00 1.382985967279e+00 1.336773356076e+00 1.271896024110e+00 1.216308918481e+00 1.201018279561e+00 1.242868128302e+00 1.331997070516e+00 1.438441411701e+00 1.528804991054e+00 1.577307329846e+00 1.569921733855e+00 1.505965734182e+00 1.399175505456e+00 1.278621990523e+00 1.186480289543e+00 1.163619578955e+00 1.221985952452e+00 1.333664654764e+00 1.453241366543e+00 1.541570715013e+00 1.573739751117e+00 1.539553558445e+00 1.442845715142e+00 1.301355721527e+00 1.147495045714e+00 1.026791371358e+00 9.835141822485e-01 1.028330449673e+00 1.126868889762e+00 1.230705129062e+00 1.303518275531e+00 1.326036462597e+00 1.293953793712e+00 1.215647088232e+00 1.110902511878e+00 1.009083765145e+00 9.430336698958e-01 9.343871372097e-01 9.784745365214e-01 1.049359470144e+00 1.118771515495e+00 1.167741252098e+00 1.188657905314e+00 1.183391820296e+00 1.160422535808e+00 1.131328675870e+00 1.106655340680e+00 1.092459932330e+00 1.089069425650e+00 1.092962679199e+00 1.100443753994e+00 1.110368377844e+00 1.124582552329e+00 1.145939209894e+00 1.175111117782e+00 1.208464958330e+00 1.238198651745e+00 1.254900270449e+00 1.250896417806e+00 1.223296566388e+00 1.176176993296e+00 1.121381955148e+00 1.076865245881e+00 1.060664949179e+00 1.081167142359e+00 1.130798470432e+00 1.189713705494e+00 1.235197644952e+00 1.249061940181e+00 1.221285694924e+00 1.151739190569e+00 1.051420817594e+00 9.436570951786e-01 8.628091969180e-01 8.419674855044e-01 8.881158562566e-01 9.741890324255e-01 1.061252658289e+00 1.118091925820e+00 1.126263333781e+00 1.079935844678e+00 9.857922431579e-01 8.644107250366e-01 7.529371885963e-01 7.007440153701e-01 7.375709374156e-01 8.401974662796e-01 9.591135300529e-01 1.054936881487e+00 1.105522471474e+00 1.103477226129e+00 1.054406765113e+00 9.763271700152e-01 8.986382855166e-01 8.553765998216e-01 8.674263183423e-01 9.260535871999e-01 1.001001170343e+00 1.061607610065e+00 1.088298541277e+00 1.075102118125e+00 1.029553924649e+00 9.715089798282e-01 9.287930894623e-01 9.252410161120e-01 9.644332752426e-01 1.026383383121e+00 1.081203490749e+00 1.130737917429e+00
 4.410784623789e-01 4.182827613742e-01 4.081198387598e-01 4.187943507943e-01 4.465539663161e-01 4.781804745367e-01 4.994665068656e-01 5.009388907376e-01 4.801421914568e-01 4.426857781454e-01 4.028972601117e-01 3.815348583545e-01 3.942185088512e-01 4.368519396195e-01 4.904271169934e-01 5.365619437914e-01 5.646173256238e-01 5.725768787358e-01 5.664511482333e-01 5.584342557597e-01 5.621876104972e-01 5.851321167963e-01 6.234639272574e-01 6.652589062905e-01 6.977990422747e-01 7.129409385937e-01 7.095522926515e-01 6.938309120428e-01 6.776512438330e-01 6.738759136737e-01 6.892531383924e-01 7.199099112154e-01 7.540916552668e-01 7.791610144398e-01 7.872978965844e-01 7.782989024197e-01 7.600532248604e-01 7.463782513965e-01 7.509980704167e-01 7.790413808534e-01 8.362245743741e-01 9.002993990175e-01 9.659020247668e-01 1.015447301851e+00 1.038650171493e+00 1.008429245438e+00 9.311081108857e-01 8.351785181603e-01 7.650644907367e-01 7.623522697547e-01 8.291802359548e-01 9.262753541137e-01 1.009297281247e+00 1.049693119552e+00 1.037223962948e+00 9.788959366160e-01 8.980509839667e-01 8.310517474533e-01 8.131019966714e-01 8.524515878361e-01 9.229576677737e-01 9.875074924951e-01 1.019021793029e+00 1.006590070062e+00 9.553477114666e-01 8.848273986221e-01 8.242387815615e-01 7.998118531937e-01 8.162706145754e-01 8.523332915845e-01 8.774130979581e-01 8.684324317440e-01 8.165827280280e-01 7.291158664767e-01 6.308259810596e-01 5.631481538514e-01 5.638385383574e-01 6.264891344609e-01 7.071515379477e-01 7.655471594076e-01 7.796435057828e-01 7.447414271183e-01 6.724905963183e-01 5.918991120170e-01 5.483599955874e-01 5.732634535861e-01 6.670202899250e-01 7.782277360368e-01 8.728036926277e-01 9.106914661340e-01 8.730771078961e-01 7.729496490885e-01 6.418672508623e-01 5.391295308948e-01 5.346097831932e-01 6.268994148459e-01 7.442635528887e-01 8.275856923594e-01 8.468566672465e-01 7.936227692566e-01 6.780907813167e-01 5.331430644769e-01 4.291053258278e-01 4.542001856352e-01 5.845124347391e-01 7.278663622925e-01 8.290861517388e-01 8.642582313923e-01 8.292019459070e-01 7.373863409687e-01 6.229732892277e-01 5.449276873039e-01 5.608876870964e-01 6.582198543017e-01 7.729917280613e-01 8.549571352905e-01 8.785560322394e-01 8.375952426599e-01 7.431368206301e-01 6.253829654757e-01 5.374788473734e-01 5.363690663786e-01 6.187457872663e-01 7.257636975795e-01 8.075734987342e-01 8.388622799666e-01 8.137033958887e-01 7.425329624309e-01 6.519500613994e-01 5.826864656659e-01 5.760128513937e-01 6.374619102688e-01 7.291287468168e-01 7.997916426294e-01 8.270025144180e-01 7.867274313527e-01 6.862011143613e-01 5.491302154641e-01 4.232959243604e-01 3.840495120936e-01 4.552194496782e-01 5.639683588779e-01 6.473688285074e-01 6.764007447378e-01 6.419324593199e-01 5.483654846418e-01 4.122957234955e-01 2.687889728499e-01 2.041928560842e-01 2.837924393291e-01 4.009815788924e-01 4.893863993046e-01 5.286071869693e-01 5.147054717209e-01 4.540702714469e-01 3.620909214741e-01 2.643965780367e-01 2.014478285992e-01 2.057975330778e-01 2.434214163384e-01 2.664988308030e-01 2.547645431190e-01 2.050996378494e-01 1.250295699992e-01 4.495396776259e-02 1.036640397132e-01 1.961609043424e-01 2.657221971581e-01 2.989675584751e-01 2.899224792484e-01 2.395870599185e-01 1.577328787879e-01 8.169998738283e-02 1.297315668597e-01 2.364735006698e-01 3.424761173913e-01 4.248998618073e-01 4.733839864378e-01 4.659599573680e-01 4.051386224725e-01 3.186506435292e-01 2.489384142097e-01 2.634785104452e-01 3.546500471354e-01 4.572234446922e-01 5.323017143569e-01 5.619625127398e-01 5.407567580623e-01 4.744859818175e-01 3.828515666910e-01 3.081168896282e-01 3.100757473924e-01 3.894912012446e-01 4.877585095038e-01 5.628721069725e-01 5.948065132065e-01 5.772431390299e-01 5.152436398435e-01 4.264784195203e-01 3.465988951086e-01 3.275025907192e-01 3.844739534953e-01 4.718205664610e-01 5.459753269160e-01 5.846770363275e-01 5.804586439164e-01 5.371239651990e-01 4.692972286945e-01 4.033956994095e-01 3.734460656077e-01 3.962090610638e-01 4.508171868944e-01 5.042360834154e-01 5.343401758319e-01 5.314905860867e-01 4.956773494653e-01 4.346533395873e-01 3.629905388455e-01 3.020044028216e-01 2.934828379287e-01 3.165198823274e-01 3.288754195643e-01 3.293106744047e-01 3.163298708628e-01 3.059874278619e-01 2.858103287280e-01 2.627581634085e-01 2.475051492620e-01 2.435271441216e-01 2.443503028402e-01 2.395481062262e-01 2.218359751867e-01 1.900398516111e-01 1.499913255816e-01 1.162364981235e-01 1.092149009529e-01 1.287068385608e-01 1.523504304183e-01 1.656753441483e-01 1.662949607971e-01 1.621581182695e-01 1.694490287740e-01 2.000947386655e-01 2.490046914851e-01 3.025741219604e-01 3.493795991452e-01 3.829510903273e-01 4.019987459287e-01 4.100755789957e-01 4.140955955441e-01 4.211625825052e-01 4.344595547941e-01 4.513555652478e-01 4.654944047466e-01 4.710376366347e-01 4.662191903207e-01 4.550146728963e-01 4.464152721136e-01 4.499755954420e-01 4.688958419103e-01 4.964674731397e-01 5.200238807387e-01 5.275313172339e-01 5.124019405386e-01 4.896423770764e-01 4.671716908310e-01 4.326844873090e-01 3.981427459537e-01 4.235181694066e-01 4.744272812048e-01 5.206323692291e-01 5.457817707108e-01 5.411829391313e-01 5.066998447061e-01 4.519154283132e-01 3.975002829110e-01 3.719247083035e-01 3.913273145805e-01 4.400964816432e-01 4.879993382129e-01 5.116889432584e-01 4.994948269694e-01 4.511480737493e-01 3.794312301276e-01 3.157206958482e-01 3.079424226310e-01 3.698236492472e-01 4.598542974183e-01 5.374814362284e-01 5.799190231715e-01 5.773331890926e-01 5.306387381711e-01 4.522009796362e-01 3.695009722981e-01 3.276342104996e-01 3.573894529556e-01 4.296661059483e-01 4.973959576240e-01 5.319660190601e-01 5.217711514616e-01 4.690500333256e-01 3.917273506738e-01 3.305511094066e-01 3.400774419009e-01 4.215353795930e-01 5.228814966054e-01 6.022743406304e-01 6.368367959455e-01 6.183017237651e-01 5.504918847145e-01 4.460575560638e-01 3.445941502035e-01 2.948732338354e-01 3.363583622107e-01 4.281311851869e-01 5.124608767523e-01 5.620448343486e-01 5.655762436193e-01 5.238794658982e-01 4.500257797363e-01 3.730118943858e-01 3.387805858321e-01 3.750864204568e-01 4.510650596013e-01 5.210083638287e-01 5.570227478240e-01 5.477388518564e-01 4.956936245786e-01 4.192869451779e-01 3.590780557488e-01 3.675338764073e-01 4.472067486068e-01 5.484676404363e-01 6.288078178435e-01 6.644648352980e-01 6.459159327123e-01 5.766371346877e-01 4.760709786508e-01 3.889517770710e-01 3.836267489818e-01 4.739862038460e-01 5.978841106458e-01 7.020125190269e-01 7.577437669107e-01 7.524921146989e-01 6.866597617200e-01 5.746191017392e-01 4.514095934164e-01 3.856938284992e-01 4.385140039037e-01 5.658290911462e-01 6.945735429866e-01 7.837338984227e-01 8.140230956211e-01 7.814629143583e-01 6.967166319072e-01 5.830272966164e-01 4.510797557074e-01 3.665743454762e-01 3.675206379926e-01 4.391645228577e-01 5.266730174247e-01 5.924111790657e-01 6.202479408448e-01 6.076217926567e-01 5.619277875356e-01 4.988195375070e-01 4.399705395477e-01 4.061022360454e-01 4.030929102877e-01 4.162229084049e-01 4.238401138267e-01 4.109557735868e-01 3.723319900543e-01 3.114897553723e-01 2.397262636046e-01 1.772022439046e-01 1.512623879099e-01 1.659068898468e-01 1.895573830480e-01 1.983537358050e-01 1.853763211362e-01 1.554951917892e-01 1.260964923997e-01 1.253755790412e-01 1.574535671405e-01 1.956886582388e-01 2.196849094935e-01 2.205639819246e-01 1.993404111017e-01 1.707402923676e-01 1.690543885198e-01 2.179632922070e-01 2.952578720740e-01 3.715439330959e-01 4.273610074372e-01 4.504968112622e-01 4.349619727272e-01 3.829156056107e-01 3.291015888771e-01 2.777076936430e-01 2.660144251453e-01 3.102547152883e-01 3.878825483173e-01 4.755036925748e-01 5.402547833672e-01 5.640621629129e-01 5.437037807593e-01 4.844599597053e-01 4.022651674480e-01 3.292017346746e-01 3.122556421178e-01 3.664734234260e-01 4.514725362172e-01 5.270748663447e-01 5.719161230519e-01 5.782119864755e-01 5.487861497300e-01 4.969236926395e-01 4.465277843505e-01 4.264715615389e-01 4.502621014431e-01 5.017437358809e-01 5.525569668958e-01 5.813461959854e-01 5.785424582879e-01 5.464832896627e-01 4.998099276058e-01 4.645783277904e-01 4.673482408599e-01 5.119890958780e-01 5.752885793277e-01 6.282148583963e-01 6.499991906688e-01 6.309841243345e-01 5.733479104598e-01 4.934880714159e-01 4.267671202457e-01 4.207320637369e-01 4.880414164426e-01 5.890144272808e-01 6.798248204899e-01 7.327807650927e-01 7.342901670601e-01 6.804821601015e-01 5.973005906791e-01 4.996012531354e-01 4.121520543287e-01 3.869139276213e-01 4.376662764699e-01 5.263120299767e-01 6.096756797782e-01 6.629265397789e-01 6.763693575562e-01 6.523648564270e-01 6.048319450126e-01 5.587810575861e-01 5.434942785760e-01 5.730435929962e-01 6.329234486677e-01 6.942315515159e-01 7.322506173471e-01 7.328507166372e-01 6.932938053043e-01 6.227264369544e-01 5.436359645436e-01 4.911228887655e-01 4.957726193800e-01 5.517668460960e-01 6.230561077618e-01 6.756724786609e-01 6.894814933594e-01 6.577656846476e-01 5.866320305781e-01 4.971693970213e-01 4.293900709263e-01 4.297745686093e-01 5.001960763833e-01 5.953118841323e-01 6.733975943265e-01 7.107948045746e-01 6.984010007304e-01 6.398552136693e-01 5.527678799585e-01 4.726697063936e-01 4.491671790826e-01 5.039465544726e-01 6.018502748820e-01 7.076722572751e-01 8.005960481804e-01 8.278094158822e-01 8.243789818770e-01 7.980144996047e-01 7.523892408123e-01 7.064189910179e-01 6.711438194934e-01 6.584156625798e-01 6.700068793695e-01 6.937862607790e-01 7.136359322213e-01 7.191430208119e-01 7.097432602592e-01 6.943168576812e-01 6.867696632274e-01 6.973591772250e-01 7.245090676641e-01 7.549303057262e-01 7.715080742813e-01 7.614541541886e-01 7.213375430576e-01 6.600935894142e-01 6.005353669383e-01 5.743407219532e-01 6.007564581533e-01 6.658701929814e-01 7.355853116115e-01 7.789952279571e-01 7.771291776807e-01 7.239683038292e-01 6.273076174468e-01 5.123605695441e-01 4.288863018340e-01 4.347392998094e-01 5.216853279902e-01 6.266279967466e-01 7.016417084398e-01 7.224101221973e-01 6.811289208307e-01 5.842284156615e-01 4.549111411145e-01 3.454605317557e-01 3.396073696647e-01 4.388299848145e-01 5.596757398040e-01 6.425857587661e-01 6.761901395275e-01 6.591659311736e-01 5.941799601508e-01 4.876366620773e-01 3.698574353095e-01 3.309661590924e-01 4.279161349921e-01 5.809165277842e-01 7.154883065143e-01 7.947725569753e-01 8.015474330924e-01 7.333128299753e-01 6.036598328952e-01 4.519137564925e-01 3.716563162511e-01 4.576087670477e-01 6.346885506891e-01 8.060229830966e-01 9.257490114684e-01 9.737877385936e-01 9.470149080549e-01 8.586310934685e-01 7.407203065309e-01 6.466461028640e-01 6.330494277352e-01 7.033668339159e-01 8.022132178928e-01 8.738771061627e-01 8.860283864584e-01 8.279408784932e-01 7.087637037675e-01 5.623278967291e-01 4.621230059781e-01 4.960061259792e-01 6.363337028577e-01 7.895794773126e-01 8.974917433663e-01 9.319327441992e-01 8.834602811282e-01 7.579984718693e-01 5.780029683459e-01 3.944538933391e-01 3.256228738514e-01 4.398971387478e-01 6.073458065680e-01 7.525798812976e-01 8.482723792107e-01 8.673486864164e-01 8.024126798733e-01 6.578736307570e-01 4.620966665037e-01 2.862830320490e-01 3.000255898798e-01 4.732374884894e-01 6.428556917459e-01 7.519046217465e-01 7.804445877171e-01 7.258181417872e-01 6.003128716200e-01 4.351849302285e-01 3.042736098753e-01 3.332461364398e-01 4.799328805010e-01 6.237403798183e-01 7.135306888025e-01 7.298350771276e-01 6.693821457189e-01 5.419209152989e-01 3.714242316914e-01 2.159709738944e-01 2.292840925317e-01 3.770174176318e-01 5.138873324872e-01 5.960465787189e-01 6.089501462220e-01 5.514294210388e-01 4.331750087688e-01 2.757323420526e-01 1.374132915623e-01 1.950687427203e-01 3.449075451783e-01 4.686285776784e-01 5.401997588543e-01 5.512917965295e-01 5.040285985100e-01 4.101490238638e-01 2.922930311928e-01 1.943324833392e-01 2.049985591153e-01 2.869355223461e-01 3.529644170319e-01 3.881402790822e-01 3.754694457020e-01 3.132205242498e-01 2.149818024353e-01 1.232178139712e-01 1.622758634578e-01 2.785801451233e-01 3.790545931099e-01 4.348762410361e-01 4.333466474467e-01 3.718790957026e-01 2.586503150489e-01 1.254570471383e-01 1.472902552091e-01 3.105217062101e-01 4.667997271598e-01 5.817688198572e-01 6.373623647227e-01 6.246896619090e-01 5.447756644333e-01 4.110604967391e-01 2.619717020316e-01 2.200424122671e-01 3.563075546240e-01 5.278895186473e-01 6.660212997407e-01 7.437665455220e-01 7.488685890791e-01 6.803330147199e-01 5.488179593856e-01 3.812830908633e-01 2.499954918445e-01 2.971590879245e-01 4.604682233345e-01 6.177122816082e-01 7.254422004739e-01 7.661264049787e-01 7.348755997838e-01 6.367471894451e-01 4.855756893387e-01 3.041556486669e-01 1.415842804250e-01 1.762526184981e-01 3.160622869254e-01 4.297867449066e-01 5.016130941561e-01 5.267969068249e-01 5.026116312751e-01 4.291881856895e-01 3.336982606251e-01 2.718470724162e-01 3.058608271865e-01 4.060099145778e-01 5.091776366212e-01 5.828926392426e-01 6.150971314041e-01 6.068374804950e-01 5.705530186468e-01 5.288484791958e-01 5.085513863188e-01 5.247077642885e-01 5.678460017503e-01 6.143204060101e-01 6.439427559719e-01 6.476371946517e-01 6.287964685482e-01 6.024965883591e-01 5.907885553688e-01 6.101546375689e-01 6.578466271191e-01 7.138588540844e-01 7.545719586281e-01 7.624139496374e-01 7.294348122632e-01 6.588841251935e-01 5.673663932742e-01 4.881334185225e-01 4.649389727154e-01 5.136990998747e-01 6.004688886626e-01 6.814423959553e-01 7.280128356326e-01 7.268189045283e-01 6.774343114531e-01 5.926973950600e-01 5.022068121523e-01 4.538115241590e-01 4.908343712374e-01 5.931169688686e-01 7.078406737469e-01 8.080709996189e-01 8.547947294774e-01 8.499313720997e-01 7.837363897673e-01 6.811215866247e-01 5.921692466363e-01 5.828271691006e-01 6.720943637098e-01 8.070663602447e-01 9.277148069461e-01 9.961454034654e-01 9.941975286698e-01 9.205296689148e-01 7.913875250408e-01 6.461073069440e-01 5.553700854130e-01 5.862955168191e-01 7.105850512329e-01 8.476962909904e-01 9.426984385591e-01 9.691341897005e-01 9.208400322742e-01 8.098662957201e-01 6.697452376770e-01 5.629516167678e-01 5.621969611190e-01 6.635115476711e-01 7.911061578896e-01 8.837359525419e-01 9.102101111892e-01 8.614164985648e-01 7.477012422433e-01 6.029705229600e-01 4.969233789771e-01 5.143944474348e-01 6.396904734363e-01 7.830439821766e-01 8.832135162140e-01 9.114173305580e-01 8.611630246841e-01 7.471863738215e-01 6.125770520405e-01 5.374891667002e-01 5.957942034686e-01 7.572113795805e-01 9.406374207573e-01 1.075514624251e+00 1.112234115334e+00 1.043971732015e+00 8.802072784537e-01 6.561064569083e-01 4.618550699805e-01 4.747819048571e-01 6.828427796824e-01 9.111677922591e-01 1.073649421880e+00 1.133390200152e+00 1.077486076693e+00 9.127052092871e-01 6.684571301838e-01 4.226705455806e-01 3.942157563222e-01 6.297277577840e-01 8.966986149429e-01 1.097977303598e+00 1.196360450174e+00 1.179086342554e+00 1.053847071239e+00 8.522280813067e-01 6.447084070588e-01 5.660644442292e-01 6.942383545416e-01 9.075764408240e-01 1.089764958962e+00 1.186390649912e+00 1.177090555475e+00 1.065876354586e+00 8.821338678314e-01 6.923545914832e-01 6.151305523750e-01 7.221131173724e-01 9.176797569624e-01 1.092310101245e+00 1.189580359321e+00 1.187313892995e+00 1.088069141849e+00 9.208406920380e-01 7.551699534957e-01 6.881054698601e-01 7.805989028403e-01 9.577839134537e-01 1.125677194432e+00 1.216123085205e+00 1.201168207116e+00 1.082509258161e+00 8.878738817019e-01 6.825073840534e-01 5.901422190096e-01 6.954764881261e-01 8.961876556688e-01 1.074243134874e+00 1.171098501514e+00 1.163876253433e+00 1.054238383004e+00 8.676623884415e-01 6.626710548410e-01 5.519497157257e-01 6.295054897885e-01 8.087523501354e-01 9.705766873410e-01 1.055296576529e+00 1.039773781549e+00 9.246843008838e-01 7.329724752495e-01 5.203081584498e-01 4.136259339848e-01 5.220418264285e-01 7.164321004760e-01 8.757722224284e-01 9.509290609504e-01 9.246018527869e-01 8.005239117051e-01 6.041883602123e-01 4.020094763395e-01 3.623929584705e-01 5.418098515765e-01 7.595615736571e-01 9.236443229293e-01 9.986723656439e-01 9.731193578899e-01 8.545965255142e-01 6.749419630001e-01 5.299905494428e-01 5.192257036744e-01 6.549032990355e-01 8.444224945570e-01 1.012297915242e+00 1.108182516609e+00 1.101279477465e+00 9.975197194832e-01 8.270850889067e-01 6.546155577556e-01 5.877844951167e-01 6.827635609250e-01 8.504346155187e-01 9.926097249018e-01 1.058755655717e+00 1.030614591480e+00 9.142472202005e-01 7.417785930870e-01 5.851367930239e-01 5.588318631461e-01 6.893533609140e-01 8.685114122699e-01 1.008540404221e+00 1.066916514501e+00 1.028886523056e+00 9.017773359401e-01 7.180020653113e-01 5.520974052822e-01 5.308314202703e-01 6.800277955641e-01 8.779656407669e-01 1.036356291375e+00 1.114703406334e+00 1.099355922539e+00 9.977777577031e-01 8.404566973323e-01 6.899499217169e-01 6.411667369381e-01 7.368326149275e-01 9.030516143676e-01 1.054686731961e+00 1.144310636142e+00 1.153131651763e+00 1.084095135430e+00 9.614661751357e-01 8.498758347591e-01 8.110343810125e-01 8.507620203544e-01 9.340247070830e-01 1.038964158456e+00 1.106178459290e+00 1.099619886262e+00 1.023032587618e+00 9.041299142734e-01 7.959525203514e-01 7.640675905368e-01 8.326392219454e-01 9.555068022309e-01 1.069511245969e+00 1.132672247668e+00 1.126881457701e+00 1.054835227227e+00 9.393335229771e-01 8.242089649873e-01 7.671451281689e-01 8.017135591475e-01 9.003100231648e-01 1.006235366825e+00 1.075889905233e+00 1.087482578339e+00 1.038529498842e+00 9.441873696071e-01 8.372644064754e-01 7.649557642369e-01 7.669373978064e-01 8.390871204868e-01 9.391034295085e-01 1.024504101705e+00 1.069993199525e+00 1.067927871924e+00 1.026519724190e+00 9.682664185984e-01 9.258016879908e-01 9.290607724365e-01 9.856444418499e-01 1.075903798615e+00 1.169062473881e+00 1.239398362948e+00 1.272494625933e+00 1.266611798073e+00 1.269989456326e+00 1.263649639903e+00 1.278258631997e+00 1.285366224642e+00 1.336240596774e+00 1.374383516556e+00 1.391712828289e+00 1.389100217483e+00 1.373185523082e+00 1.354460566837e+00 1.344253568608e+00 1.350865798433e+00 1.376361098807e+00 1.415581742260e+00 1.457937598504e+00 1.490848329327e+00 1.503152638494e+00 1.487964727799e+00 1.445095987816e+00 1.382746619109e+00 1.317859522338e+00 1.272723213455e+00 1.265724492789e+00 1.299278861718e+00 1.356136193728e+00 1.408152804060e+00 1.428764753037e+00 1.401743256768e+00 1.326197237147e+00 1.220307085428e+00 1.122917727640e+00 1.084333534178e+00 1.133823782896e+00 1.250359976037e+00 1.380956083185e+00 1.475508605009e+00 1.502020768137e+00 1.450115916353e+00 1.333376356481e+00 1.193408563414e+00 1.099991919408e+00 1.120321867663e+00 1.254839444180e+00 1.436553761139e+00 1.590722183042e+00 1.694230996319e+00 1.725631237590e+00 1.701968838311e+00 1.598324565284e+00 1.448216503008e+00 1.290323258670e+00 1.205201770590e+00 1.249374075189e+00 1.396961048917e+00 1.569235708219e+00 1.697168962645e+00 1.741612757548e+00 1.692636558276e+00 1.567615895305e+00 1.410545739580e+00 1.286796659705e+00 1.256190038417e+00 1.324507478074e+00 1.437156656639e+00 1.528006372958e+00 1.553454514894e+00 1.499261166729e+00 1.379684799808e+00 1.236345606320e+00 1.131750751818e+00 1.119312519065e+00 1.195530664722e+00 1.303324108265e+00 1.382345400626e+00 1.397343317019e+00 1.342635615462e+00 1.241448042329e+00 1.143304960142e+00 1.107725074388e+00 1.161559328657e+00 1.271687274664e+00 1.376888894030e+00 1.427486175301e+00 1.399126140462e+00 1.295320996308e+00 1.150016984616e+00 1.029905489747e+00 1.013266072702e+00 1.120019721188e+00 1.288401658146e+00 1.455887753652e+00 1.568806492608e+00 1.618351912952e+00 1.593442088293e+00 1.489202630622e+00 1.302454184789e+00 1.092391370158e+00 9.558450632446e-01 9.762997551586e-01 1.122139771664e+00 1.288683138899e+00 1.397060355131e+00 1.409925975742e+00 1.322816715766e+00 1.160578262281e+00 9.800469664430e-01 8.697066509478e-01 8.994235126460e-01 1.034948329608e+00 1.184230401453e+00 1.280212532745e+00 1.292474571818e+00 1.219637508686e+00 1.085518476579e+00 9.382731289846e-01 8.434965120271e-01 8.463176424020e-01 9.227297000111e-01 1.007834264744e+00 1.051564388802e+00 1.033892546930e+00 9.622457764635e-01 8.683540720478e-01 8.007725376011e-01 7.980364037705e-01 8.515411885058e-01 9.138589581882e-01 9.388771629853e-01 9.018124850302e-01 8.030871770509e-01 6.722851748048e-01 5.764828838941e-01 5.949074792440e-01 7.177835745278e-01 8.638624209040e-01 9.815977754158e-01 1.048295283347e+00 1.045892020086e+00 9.413744917430e-01 7.600041794432e-01 5.463085214657e-01 4.419829130764e-01 5.794614630109e-01 8.196831672442e-01 1.029365294733e+00 1.150883697782e+00 1.159568059218e+00 1.053358662345e+00 8.537742596392e-01 6.190353483282e-01 4.905856821408e-01 6.153639121478e-01 8.638452290216e-01 1.089128839201e+00 1.227424653376e+00 1.252131967025e+00 1.160130769725e+00 9.701950057416e-01 7.287433982652e-01 5.356701797409e-01 5.454224700809e-01 7.286961016026e-01 9.246564589098e-01 1.049627672752e+00 1.071519263394e+00 9.861057443169e-01 8.129375562128e-01 6.034916932149e-01 4.731780892194e-01 5.525858715860e-01 7.538752943506e-01 9.424087079485e-01 1.056354650000e+00 1.071734377151e+00 9.877913786278e-01 8.251751147939e-01 6.323961872717e-01 5.056034836307e-01 5.492840270222e-01 7.143796857537e-01 8.821222259211e-01 9.975883548175e-01 1.049423854107e+00 1.012333766402e+00 9.041910985985e-01 7.345599000234e-01 5.676279800009e-01 5.075979061263e-01 5.983456415700e-01 7.443628277418e-01 8.563674527198e-01 8.931138714197e-01 8.433602320605e-01 7.192632277514e-01 5.609664839215e-01 4.557268021666e-01 5.041534633486e-01 6.607577715132e-01 8.187201931050e-01 9.188539634650e-01 9.352394253066e-01 8.630326992310e-01 7.165782674959e-01 5.358703687823e-01 4.127843013235e-01 4.663668781704e-01 6.388785047312e-01 8.109947939181e-01 9.256033737811e-01 9.597898221812e-01 9.110708535392e-01 7.958868845593e-01 6.546513579347e-01 5.610918661307e-01 5.905786553896e-01 7.206111303352e-01 8.678059351323e-01 9.736875335638e-01 1.009143258063e+00 9.652820763769e-01 8.503685723398e-01 6.920217665039e-01 5.478117192355e-01 5.109373282690e-01 6.380276143270e-01 8.140255165524e-01 9.600849974827e-01 1.067136816603e+00 1.113494802173e+00 1.086890409249e+00 9.834479592253e-01 8.352683296895e-01 7.057386250329e-01 6.782721006509e-01 7.763572197340e-01 9.301758360749e-01 1.064910499308e+00 1.137265741591e+00 1.129826382830e+00 1.046614672204e+00 9.143179298136e-01 7.875524177134e-01 7.429641132274e-01 8.183890556014e-01 9.633290302195e-01 1.102633950421e+00 1.185483249793e+00 1.187403189355e+00 1.106599308637e+00 9.653763798875e-01 8.174042152351e-01 7.503652053820e-01 8.250719175094e-01 9.936087624460e-01 1.166658979854e+00 1.282325915111e+00 1.308730024417e+00 1.238631270805e+00 1.089869551460e+00 9.129047522640e-01 8.014680734700e-01 8.481279459237e-01 1.025099178354e+00 1.226764570381e+00 1.373265636040e+00 1.421184779460e+00 1.355043916672e+00 1.185217987878e+00 9.545357453896e-01 7.655215623877e-01 7.603919893851e-01 9.522554182147e-01 1.212879153453e+00 1.436758419791e+00 1.538480172918e+00 1.497358595830e+00 1.317805289497e+00 1.033342468958e+00 7.280637175585e-01 6.029258121850e-01 8.021471961707e-01 1.114645877466e+00 1.372729763094e+00 1.506038079605e+00 1.485377174396e+00 1.309519960178e+00 1.005816393308e+00 6.495746262392e-01 4.807017304365e-01 7.427659911915e-01 1.125332284779e+00 1.440111445818e+00 1.619121112131e+00 1.632166575524e+00 1.475768765277e+00 1.174092842190e+00 7.923091032745e-01 5.238079121597e-01 7.042741331760e-01 1.102633577790e+00 1.460238994478e+00 1.688539411931e+00 1.749386096256e+00 1.634224153855e+00 1.362788778022e+00 9.910711713481e-01 6.588047912047e-01 6.734239751854e-01 1.013400380582e+00 1.376140874505e+00 1.632264049248e+00 1.730649309893e+00 1.655767714661e+00 1.420967778966e+00 1.103489645942e+00 7.821154356147e-01 6.694272094859e-01 8.541008575686e-01 1.170088769366e+00 1.417235614812e+00 1.528588017876e+00 1.482596708541e+00 1.286318880485e+00 9.752771439469e-01 6.314100801485e-01 4.779026624809e-01 6.972513894527e-01 1.007832027528e+00 1.239800231067e+00 1.334951569627e+00 1.273541788106e+00 1.061729834046e+00 7.299320314712e-01 3.516991831912e-01 3.147093793590e-01 6.903843402794e-01 1.041253648091e+00 1.280942796588e+00 1.374430150737e+00 1.309848266563e+00 1.097097726090e+00 7.688938931994e-01 3.989753163076e-01 3.142964202870e-01 6.506768795716e-01 9.822480109032e-01 1.206339452633e+00 1.286482404175e+00 1.210869606912e+00 9.888731939635e-01 6.506282300750e-01 2.630939549915e-01 2.997218157978e-01 6.965182980203e-01 1.039642198470e+00 1.268639078780e+00 1.354111339013e+00 1.286093425156e+00 1.075197493376e+00 7.625247753266e-01 4.082638447864e-01 2.334902056848e-01 5.078251116335e-01 8.206181296686e-01 1.047062157192e+00 1.146562772029e+00 1.107093709251e+00 9.384583294510e-01 6.729914974268e-01 3.880934264827e-01 3.407450537985e-01 5.988382322152e-01 8.675940142529e-01 1.049653047370e+00 1.111129646129e+00 1.043116950922e+00 8.580373095428e-01 5.935498359999e-01 3.508170403581e-01 3.970405180832e-01 6.593490141693e-01 9.023428258672e-01 1.051839058119e+00 1.079633455661e+00 9.807880248320e-01 7.723724972389e-01 5.026643264032e-01 3.260558427546e-01 4.896731011223e-01 7.746138396481e-01 1.011118184431e+00 1.144059898920e+00 1.150651629124e+00 1.030308121126e+00 8.067083806757e-01 5.455475644039e-01 4.341271351680e-01 6.335707491915e-01 9.311005895783e-01 1.181786371996e+00 1.329366294412e+00 1.349411286808e+00 1.239602344291e+00 1.022141784204e+00 7.723746526263e-01 5.936901114164e-01 5.885035319970e-01 7.597344023617e-01 9.969267012408e-01 1.164060167597e+00 1.223121672280e+00 1.167062344484e+00 1.011743895593e+00 7.992186200556e-01 6.137091813042e-01 5.834675533781e-01 7.236710015322e-01 9.052331690041e-01 1.036877037729e+00 1.079550921331e+00 1.024248986102e+00 8.847792074949e-01 6.996480979905e-01 5.446944275477e-01 5.265123879499e-01 6.473088801503e-01 7.984871970565e-01 9.067583619180e-01 9.445013841999e-01 9.132288083140e-01 8.392176652957e-01 7.715989737727e-01 7.649709015680e-01 8.341084724643e-01 9.390549328198e-01 1.027144466649e+00 1.063189389940e+00 1.035267774489e+00 9.551436545892e-01 8.598332762548e-01 8.068717428582e-01 8.406574892545e-01 9.459762320711e-01 1.066280759561e+00 1.150727565542e+00 1.170957331829e+00 1.122187362548e+00 1.023928886676e+00 9.276224080981e-01 9.359240233513e-01 1.006882808641e+00 1.147220276704e+00 1.301585567928e+00 1.406244836887e+00 1.442280480497e+00 1.375923105630e+00 1.221139888858e+00 1.028803617576e+00 8.919344931555e-01 9.105634109763e-01 1.073816289874e+00 1.276647854028e+00 1.432048548456e+00 1.493183665770e+00 1.444387252030e+00 1.297488609562e+00 1.095407319261e+00 9.227426002919e-01 8.923424158809e-01 1.032418928823e+00 1.245923857652e+00 1.434081495551e+00 1.541375378791e+00 1.546198631499e+00 1.454067368796e+00 1.297083180437e+00 1.136450481848e+00 1.054639042471e+00 1.103451536065e+00 1.247174152295e+00 1.405848884653e+00 1.517180649540e+00 1.549626917006e+00 1.498642646991e+00 1.383855112792e+00 1.247786458449e+00 1.149816596810e+00 1.139839577806e+00 1.217584666673e+00 1.334500212824e+00 1.436623194018e+00 1.490406096436e+00 1.486654651947e+00 1.438834029399e+00 1.380961296730e+00 1.375375605097e+00 1.444159563532e+00 1.559883536915e+00 1.664258988215e+00 1.700938327766e+00 1.652513337840e+00 1.530817055951e+00 1.375236679030e+00 1.249541144616e+00 1.218904886695e+00 1.298423982162e+00 1.437600737762e+00 1.568579641372e+00 1.643332906075e+00 1.640443868747e+00 1.563001550646e+00 1.436681977037e+00 1.307474551103e+00 1.231622009138e+00 1.246424551535e+00 1.340037200440e+00 1.464439185281e+00 1.571408677432e+00 1.629952298251e+00 1.627579137009e+00 1.567629527817e+00 1.466873849235e+00 1.353235221550e+00 1.261766137520e+00 1.224295938225e+00 1.252829002855e+00 1.331705037211e+00 1.429011187063e+00 1.513001655578e+00 1.560410080137e+00 1.558812500331e+00 1.507457825782e+00 1.418646458071e+00 1.318668535949e+00 1.244931083955e+00 1.231785227264e+00 1.286824249447e+00 1.382868945899e+00 1.477222509074e+00 1.545021179344e+00 1.578301985885e+00 1.581562911197e+00 1.545759402885e+00 1.458960503170e+00 1.331312586388e+00 1.217920509074e+00 1.186119550243e+00 1.261498741629e+00 1.399131920407e+00 1.526613742459e+00 1.587930325239e+00 1.556161215258e+00 1.435699967897e+00 1.266258481510e+00 1.127487504121e+00 1.114192534961e+00 1.246969987244e+00 1.445372140842e+00 1.614844116225e+00 1.693549270718e+00 1.653895415807e+00 1.499868249905e+00 1.269519568056e+00 1.045176764746e+00 9.522946975275e-01 1.054977553030e+00 1.258519299182e+00 1.438066369022e+00 1.519855510599e+00 1.474171534410e+00 1.306623921303e+00 1.060474090979e+00 8.357433802627e-01 7.937808653428e-01 9.743595421162e-01 1.223944076312e+00 1.415654320000e+00 1.487502689945e+00 1.417860462717e+00 1.217218839454e+00 9.326139376995e-01 6.779301909585e-01 6.620442828870e-01 8.964434600197e-01 1.180442289644e+00 1.415152007234e+00 1.540385443405e+00 1.534120640191e+00 1.361868214992e+00 1.034209499978e+00 6.321865975371e-01 4.478361512258e-01 7.832528716665e-01 1.219397886464e+00 1.561646494611e+00 1.741316550854e+00 1.727443680879e+00 1.518325786194e+00 1.142109783841e+00 6.704179956901e-01 3.880237565384e-01 7.519796257371e-01 1.233032555768e+00 1.608051483451e+00 1.809295021873e+00 1.806617925499e+00 1.598610790872e+00 1.211766716233e+00 7.037943283517e-01 2.710198592613e-01 6.172810523818e-01 1.120699888157e+00 1.507926042309e+00 1.717151417084e+00 1.720774518460e+00 1.519028330369e+00 1.139615766702e+00 6.414369404502e-01 2.486731758012e-01 6.400716252484e-01 1.133511516983e+00 1.506589602837e+00 1.702559601893e+00 1.696178629565e+00 1.489588758783e+00 1.112078468828e+00 6.244758370484e-01 2.565822363442e-01 6.354869346584e-01 1.111932035149e+00 1.492315418462e+00 1.736267048912e+00 1.799816953630e+00 1.662954383670e+00 1.326822713374e+00 8.607531553395e-01 4.773043728100e-01 7.080288671025e-01 1.209565844077e+00 1.636878550484e+00 1.893548275911e+00 1.937393487064e+00 1.759883618462e+00 1.384131298037e+00 8.690916034553e-01 3.907343456126e-01 6.194090260266e-01 1.154763161323e+00 1.597195593708e+00 1.860453395805e+00 1.906682489088e+00 1.729674598455e+00 1.353792683335e+00 8.379051464874e-01 3.592499095401e-01 6.173285654449e-01 1.157611771658e+00 1.599896554039e+00 1.864217689398e+00 1.915066597282e+00 1.747755990945e+00 1.388066268672e+00 8.973585318866e-01 4.447442164879e-01 6.023410348251e-01 1.092937846028e+00 1.509808340821e+00 1.759583026532e+00 1.805601633685e+00 1.643834671474e+00 1.301189906305e+00 8.428492753402e-01 4.578186965908e-01 6.754628272535e-01 1.138008856615e+00 1.531888094907e+00 1.807214325360e+00 1.932276538353e+00 1.866187300781e+00 1.601559096830e+00 1.182296582608e+00 7.061498527619e-01 5.053908785575e-01 8.697939166531e-01 1.325284299114e+00 1.670551646884e+00 1.840729891168e+00 1.811670371704e+00 1.589558023736e+00 1.211658600406e+00 7.645411926384e-01 5.178957936921e-01 8.060617854325e-01 1.241773968810e+00 1.590206760701e+00 1.776570573641e+00 1.772010196080e+00 1.579468843005e+00 1.235434241094e+00 8.323888214666e-01 6.290362073415e-01 8.919561495511e-01 1.318131478988e+00 1.678415779743e+00 1.887011766810e+00 1.907273184404e+00 1.734839195830e+00 1.396896234720e+00 9.649056932562e-01 6.363392881455e-01 7.840063662611e-01 1.216349094180e+00 1.621615356576e+00 1.888710296514e+00 1.970715478952e+00 1.854368410302e+00 1.555923873392e+00 1.125164932740e+00 6.831893159869e-01 5.978346892861e-01 9.891120092385e-01 1.442044163197e+00 1.800045869185e+00 2.002238003296e+00 2.022846600867e+00 1.860439184080e+00 1.536839349385e+00 1.101418683514e+00 6.665969310739e-01 5.736161664101e-01 9.393554284487e-01 1.364071783915e+00 1.691654144277e+00 1.866885158065e+00 1.868216277044e+00 1.699042484589e+00 1.388393290401e+00 1.001930331890e+00 6.976120358016e-01 7.608060725339e-01 1.111197094818e+00 1.476644009772e+00 1.739350809692e+00 1.849551458361e+00 1.789563465733e+00 1.568026472097e+00 1.223772429566e+00 8.517069956047e-01 6.950886037798e-01 9.524877792121e-01 1.367202230573e+00 1.737952559777e+00 1.981120326569e+00 2.056550508531e+00 1.950789199840e+00 1.674934279709e+00 1.268465148151e+00 8.260499309564e-01 6.315910405851e-01 9.453851214754e-01 1.416759173219e+00 1.827772308827e+00 2.098808294176e+00 2.191836201674e+00 2.094385416503e+00 1.817358574465e+00 1.396749300837e+00 9.085967564569e-01 5.758555112348e-01 7.947614751449e-01 1.259281708615e+00 1.675494512268e+00 1.952468352232e+00 2.050786603328e+00 1.958193923306e+00 1.686649090516e+00 1.274972761961e+00 8.110475313677e-01 5.725155452191e-01 8.812087543006e-01 1.357740442907e+00 1.768157837524e+00 2.033513018436e+00 2.116725450609e+00 2.006369481707e+00 1.715025095066e+00 1.282754465266e+00 8.032299944967e-01 5.871142518417e-01 9.434631006984e-01 1.452642483546e+00 1.891204183217e+00 2.182161588545e+00 2.287939727137e+00 2.195952528859e+00 1.917176163459e+00 1.488576735428e+00 9.900450566655e-01 6.512145936916e-01 8.686246001054e-01 1.361775715390e+00 1.823864973467e+00 2.153857700356e+00 2.306583033043e+00 2.264549165719e+00 2.033513570321e+00 1.642278807344e+00 1.148767570156e+00 6.878587252580e-01 6.508784050956e-01 1.068965551115e+00 1.525121554792e+00 1.874097563817e+00 2.062827279155e+00 2.070157835351e+00 1.897900274540e+00 1.569064333018e+00 1.130086408750e+00 6.755787361697e-01 5.059115174511e-01 8.313055104872e-01 1.241453166169e+00 1.562846363001e+00 1.740773976253e+00 1.754126835527e+00 1.604147443331e+00 1.313233540144e+00 9.305127340423e-01 5.746881777481e-01 5.668560043491e-01 9.152371558417e-01 1.294955805968e+00 1.586135625469e+00 1.742074032130e+00 1.743217925789e+00 1.590443369266e+00 1.304773713709e+00 9.332887446289e-01 5.901299934729e-01 5.742298308224e-01 9.070375088479e-01 1.282937167028e+00 1.580868538215e+00 1.753639423291e+00 1.781065461039e+00 1.662559202938e+00 1.416495831669e+00 1.083891489764e+00 7.497931748106e-01 6.109413851239e-01 8.086152312966e-01 1.131625806968e+00 1.418218217751e+00 1.605241944887e+00 1.666645621540e+00 1.597703192862e+00 1.411950737210e+00 1.142619084890e+00 8.531805710412e-01 6.688513746191e-01 7.310888582273e-01 9.618600990129e-01 1.204620659505e+00 1.380503925365e+00 1.456032252222e+00 1.421047541385e+00 1.282317794493e+00 1.062174406284e+00 8.023133116445e-01 5.826499466676e-01 5.385372876446e-01 6.897728987393e-01 8.934673397112e-01 1.059168782374e+00 1.151066775798e+00 1.158332508386e+00 1.086126981554e+00 9.535565549068e-01 7.951258306178e-01 6.646456791834e-01 6.248063022252e-01 6.900164181550e-01 8.062874987956e-01 9.166233588544e-01 9.900975975450e-01 1.016437427933e+00 9.997728612593e-01 9.548630667130e-01 9.033102408097e-01 8.671447372564e-01 8.591760219111e-01 8.763186892580e-01 9.034190375072e-01 9.237108341883e-01 9.268298155509e-01 9.115839342441e-01 8.852701123734e-01 8.605194848003e-01 8.494867009885e-01 8.570841856097e-01 8.778631947388e-01 8.993381011413e-01 9.085824967714e-01 8.972913891147e-01 8.642586895286e-01 8.159595671730e-01 7.655362520405e-01 7.293000728135e-01 7.196003424883e-01 7.372686359005e-01 7.711140414445e-01 8.052117658163e-01 8.263230344025e-01 8.271452910449e-01 8.067971262561e-01 7.700695506607e-01 7.260068747683e-01 6.859196117179e-01 6.601167689873e-01 6.543899905121e-01 6.681355873135e-01 6.958602380959e-01 7.306973985265e-01 7.667212931959e-01 7.994551127908e-01 8.255124200215e-01 8.420906197090e-01 8.473947334694e-01 8.415238056569e-01 8.275911937830e-01 8.126466161590e-01 8.068307682113e-01 8.200400261623e-01 8.566511274270e-01 9.120247486055e-01 9.742606728410e-01 1.028817220390e+00 1.063036846989e+00 1.069102598933e+00 1.045774537776e+00 9.996201711270e-01 9.452317608062e-01 9.028767568816e-01 8.912778129124e-01 9.163266898339e-01 9.661845535037e-01 1.018473807160e+00 1.051112915177e+00 1.049108818023e+00 1.007383584368e+00 9.324283602438e-01 8.440501567715e-01 7.750758781044e-01 7.607101814171e-01 8.121138538046e-01 9.045438109700e-01 9.993228650693e-01 1.064789284063e+00 1.082275241377e+00 1.046594463656e+00 9.669567167182e-01 8.695287277955e-01 7.986126538849e-01 8.018286147860e-01 8.902772116903e-01 1.027229628531e+00 1.164178839427e+00 1.264547719402e+00 1.307014996913e+00 1.284513918464e+00 1.204384420873e+00 1.090320702437e+00 9.843997302742e-01 9.402574940392e-01 9.905699611386e-01 1.115144960597e+00 1.262680152832e+00 1.386731781546e+00 1.457253708229e+00 1.460266708497e+00 1.396570128745e+00 1.281880083444e+00 1.147856114245e+00 1.040900785562e+00 1.008011418817e+00 1.063071143353e+00 1.173385583238e+00 1.289856798612e+00 1.374440571293e+00 1.406846221441e+00 1.383280803106e+00 1.314822453629e+00 1.225948042189e+00 1.150058924895e+00 1.117935731085e+00 1.139766747337e+00 1.197704462952e+00 1.259674905941e+00 1.297384524497e+00 1.295513948563e+00 1.254278248593e+00 1.189320567341e+00 1.129254275094e+00 1.106324378248e+00 1.138120609376e+00 1.214174524748e+00 1.303785803567e+00 1.374437761170e+00 1.403296036982e+00 1.381406038559e+00 1.315245441958e+00 1.227375299103e+00 1.154765376863e+00 1.137185907689e+00 1.192483712999e+00 1.301707926841e+00 1.424496697932e+00 1.522162255700e+00 1.568315921367e+00 1.551127384705e+00 1.473923066032e+00 1.356020168985e+00 1.233396163457e+00 1.154127841765e+00 1.157112367456e+00 1.241455804195e+00 1.367122203202e+00 1.485732157266e+00 1.560953956811e+00 1.572637511827e+00 1.516076328166e+00 1.401207084318e+00 1.252623971725e+00 1.109593783674e+00 1.019890291866e+00 1.016037530851e+00 1.086873610164e+00 1.187936748206e+00 1.275250358921e+00 1.320975225735e+00 1.313896697604e+00 1.257044731995e+00 1.165506117357e+00 1.064430089573e+00 9.843309085301e-01 9.500353163555e-01 9.661919397857e-01 1.014851548026e+00 1.070031279376e+00 1.111936826831e+00 1.131882208480e+00 1.131468243147e+00 1.119239019481e+00 1.105983400703e+00 1.099535720765e+00 1.101054499902e+00 1.105430620170e+00 1.105389990895e+00 1.096624087673e+00 1.081469334739e+00 1.069307595080e+00 1.073036941890e+00 1.101745602174e+00 1.153779357404e+00 1.216150070935e+00 1.270144358510e+00 1.298404066488e+00 1.289987003417e+00 1.243392995457e+00 1.168464021952e+00 1.087036066811e+00 1.029682403497e+00 1.023318682336e+00 1.072545164345e+00 1.154902744380e+00 1.236269934137e+00 1.286702016609e+00 1.287050797024e+00 1.230560393566e+00 1.123708261990e+00 9.878611579868e-01 8.618071766341e-01 7.971892055672e-01 8.265150705067e-01 9.272781163472e-01 1.045803634786e+00 1.136695755905e+00 1.172742279185e+00 1.142806783480e+00 1.050263500902e+00 9.138936172724e-01 7.719204647531e-01 6.846873574441e-01 7.050936246205e-01 8.170828677689e-01 9.569832238671e-01 1.072706560643e+00 1.135405177781e+00 1.134536815828e+00 1.075173695247e+00 9.781237200254e-01 8.806571901538e-01 8.303752211489e-01 8.577508338077e-01 9.469572715299e-01 1.052441329077e+00 1.132432116207e+00 1.161466215135e+00 1.131051628699e+00 1.049513616156e+00 9.434566415427e-01 8.581445760680e-01 8.432927195219e-01 9.134473066810e-01 1.031781347909e+00 1.145553595903e+00 1.214056588255e+00 1.233054166114e+00
 4.142188429708e-01 3.873229390281e-01 3.785928556718e-01 3.948841825618e-01 4.283402411791e-01 4.626857916864e-01 4.831160049463e-01 4.809080412959e-01 4.547704787868e-01 4.116758631046e-01 3.678180015833e-01 3.464407942837e-01 3.636419833035e-01 4.117068704184e-01 4.685422327915e-01 5.155080296169e-01 5.429174842107e-01 5.498056300081e-01 5.429603287190e-01 5.349027230793e-01 5.389890369557e-01 5.618636414826e-01 5.991402705210e-01 6.390868427020e-01 6.698592047335e-01 6.844323472554e-01 6.826132254512e-01 6.709643530326e-01 6.606544052079e-01 6.625365067487e-01 6.808990237863e-01 7.106311592409e-01 7.407028995094e-01 7.604346924734e-01 7.642817355058e-01 7.541060778907e-01 7.391637739929e-01 7.331402117316e-01 7.473945697770e-01 7.834351446389e-01 8.439963345051e-01 9.080751489502e-01 9.691783224921e-01 1.012898777923e+00 1.024970798119e+00 9.889449764795e-01 9.090546073570e-01 8.155500928212e-01 7.527845036853e-01 7.583494440725e-01 8.287020671815e-01 9.234114178547e-01 1.000538177902e+00 1.034241888121e+00 1.016437807624e+00 9.557210431332e-01 8.763671303568e-01 8.142837573694e-01 8.017278326586e-01 8.428357045624e-01 9.100965789372e-01 9.681078581988e-01 9.923307346786e-01 9.741800799770e-01 9.207708894585e-01 8.530540335468e-01 8.001765146996e-01 7.853162652482e-01 8.081567627178e-01 8.446173703648e-01 8.649075265463e-01 8.483145330116e-01 7.885835551738e-01 6.955888257929e-01 5.973591785905e-01 5.385447895823e-01 5.541254204298e-01 6.280362216715e-01 7.124097654863e-01 7.689674637695e-01 7.784777437575e-01 7.386604196419e-01 6.634577870562e-01 5.842821521040e-01 5.474163273694e-01 5.845764817282e-01 6.845840518885e-01 7.969280215529e-01 8.870665575821e-01 9.168822716167e-01 8.734409111054e-01 7.706926083235e-01 6.435666902648e-01 5.535639859678e-01 5.631136552426e-01 6.592584737641e-01 7.719830420687e-01 8.470065974142e-01 8.573986621041e-01 7.973149637442e-01 6.802310613987e-01 5.440330131460e-01 4.623222244592e-01 5.057735501794e-01 6.362123467717e-01 7.708917208739e-01 8.602963104348e-01 8.828036005963e-01 8.361603021765e-01 7.362998589035e-01 6.209698067533e-01 5.524147835545e-01 5.826517862562e-01 6.875674379660e-01 8.016773429181e-01 8.775337124308e-01 8.919114902621e-01 8.406080362744e-01 7.368777240669e-01 6.140881276167e-01 5.299619230107e-01 5.413282234199e-01 6.347540574148e-01 7.462165935540e-01 8.271364319989e-01 8.542339368140e-01 8.234364698806e-01 7.471300111396e-01 6.541149639705e-01 5.864762051117e-01 5.845860059939e-01 6.541172622523e-01 7.495986490655e-01 8.253089955259e-01 8.436570723327e-01 7.952186267962e-01 6.875862192932e-01 5.465230060308e-01 4.230498056489e-01 3.927901855280e-01 4.692374016156e-01 5.759303788058e-01 6.527710427350e-01 6.727762541577e-01 6.283399495135e-01 5.253672337393e-01 3.823553961340e-01 2.397350175208e-01 2.007728237257e-01 3.022582375331e-01 4.216072930509e-01 5.044408025606e-01 5.345105273581e-01 5.099086688000e-01 4.386656123239e-01 3.380010348111e-01 2.370344299501e-01 1.844603057045e-01 2.081239595777e-01 2.547577577213e-01 2.780842761931e-01 2.628094637948e-01 2.098967497682e-01 1.346615228403e-01 9.394798720158e-02 1.564669993173e-01 2.426724691274e-01 3.071513901650e-01 3.338539596701e-01 3.167245826064e-01 2.582430606313e-01 1.727239381814e-01 1.122943398295e-01 1.713390729907e-01 2.850870738031e-01 3.938085626363e-01 4.729946545333e-01 5.121693530234e-01 4.900650572955e-01 4.143496499864e-01 3.092928979590e-01 2.289589637105e-01 2.621348960491e-01 3.796675721574e-01 5.002915149702e-01 5.858563178408e-01 6.194901189477e-01 5.964561389663e-01 5.233791754809e-01 4.210315707747e-01 3.335556243931e-01 3.271212269426e-01 4.088549392523e-01 5.147596990835e-01 5.973597159708e-01 6.343169803925e-01 6.184871677784e-01 5.549104450333e-01 4.617349502650e-01 3.752792757466e-01 3.491160094803e-01 4.029976033159e-01 4.917243343744e-01 5.683746917539e-01 6.083767817354e-01 6.032650913549e-01 5.567529831233e-01 4.842210053725e-01 4.139859925889e-01 3.831043565298e-01 4.094476204238e-01 4.691778986864e-01 5.262532081263e-01 5.570651931691e-01 5.513626510030e-01 5.090725086104e-01 4.384265041602e-01 3.554946823481e-01 2.877406559105e-01 2.824139226642e-01 3.068332469302e-01 3.328966575141e-01 3.477304964585e-01 3.529589839039e-01 3.459201064736e-01 3.218939171430e-01 2.904514022024e-01 2.651020980025e-01 2.536783426061e-01 2.521998762671e-01 2.490493672495e-01 2.343083188897e-01 2.045390802879e-01 1.638769787550e-01 1.253825825675e-01 1.109673386638e-01 1.278102587725e-01 1.539470666181e-01 1.711581441301e-01 1.743564930353e-01 1.692546004829e-01 1.712663982441e-01 1.960251251510e-01 2.428740286312e-01 2.984482714161e-01 3.497201095379e-01 3.884758381451e-01 4.116857972163e-01 4.212568908015e-01 4.230089627118e-01 4.243061943879e-01 4.303721384678e-01 4.414139966503e-01 4.530501859449e-01 4.597906195490e-01 4.588042494934e-01 4.519881047127e-01 4.457035010780e-01 4.474478538232e-01 4.605008964999e-01 4.804498910585e-01 4.973516878255e-01 5.009786205570e-01 4.865284590256e-01 4.741678606613e-01 4.550962035297e-01 4.187947925912e-01 3.916560013044e-01 4.225887271652e-01 4.707830822199e-01 5.134366096317e-01 5.357547968852e-01 5.298235012846e-01 4.956169910161e-01 4.421858867452e-01 3.889003218630e-01 3.623664107203e-01 3.781064055907e-01 4.221704056923e-01 4.661426919486e-01 4.877900163980e-01 4.762217135718e-01 4.319623490127e-01 3.687630289727e-01 3.180402120381e-01 3.213207957361e-01 3.840978784701e-01 4.686337759572e-01 5.394836722212e-01 5.761608555728e-01 5.700721447283e-01 5.231457555574e-01 4.487846299836e-01 3.750044821283e-01 3.431642381527e-01 3.748790877792e-01 4.407608281567e-01 4.990018588331e-01 5.238033535519e-01 5.050758962200e-01 4.466116026374e-01 3.690717677163e-01 3.179449679830e-01 3.450694490580e-01 4.370300990305e-01 5.396978546886e-01 6.150467170922e-01 6.425622344264e-01 6.135179548453e-01 5.405066917144e-01 4.366389494504e-01 3.389746312923e-01 3.000519699751e-01 3.524385784944e-01 4.467762775280e-01 5.316388563929e-01 5.806640235216e-01 5.836825299387e-01 5.423850791550e-01 4.707543940988e-01 3.981507277470e-01 3.677194048104e-01 4.028367452471e-01 4.749088813093e-01 5.413113456035e-01 5.749573067736e-01 5.648237069911e-01 5.140043241331e-01 4.415020704587e-01 3.866540918594e-01 3.960548815608e-01 4.706015356226e-01 5.653046509743e-01 6.396053426687e-01 6.701000741032e-01 6.476375280818e-01 5.764867092253e-01 4.775431324507e-01 3.972205387257e-01 4.003503142395e-01 4.929975810911e-01 6.141956150017e-01 7.134435852918e-01 7.633763048709e-01 7.522922031328e-01 6.816162265330e-01 5.672096143928e-01 4.467881996678e-01 3.913913960878e-01 4.540098039285e-01 5.833771995448e-01 7.093507231681e-01 7.934118635744e-01 8.177131422623e-01 7.783746340588e-01 6.872547702909e-01 5.731795323638e-01 4.462897853886e-01 3.763255365993e-01 3.870582734336e-01 4.579957872058e-01 5.378025413671e-01 5.928467164690e-01 6.091532945331e-01 5.859231625897e-01 5.326463846435e-01 4.678198956282e-01 4.162274107472e-01 3.982534385950e-01 4.124857091437e-01 4.368196148431e-01 4.480940617406e-01 4.328734882534e-01 3.877991366653e-01 3.179684297405e-01 2.362100700588e-01 1.658469309606e-01 1.423877970909e-01 1.686111245821e-01 2.019596761037e-01 2.171595263472e-01 2.087674921612e-01 1.832774158002e-01 1.585851550580e-01 1.589597763629e-01 1.882043060029e-01 2.246051498542e-01 2.481246685748e-01 2.486283361874e-01 2.255224489551e-01 1.903513809001e-01 1.733969928611e-01 2.065733634396e-01 2.761680127183e-01 3.496497166166e-01 4.049120460539e-01 4.288827905462e-01 4.155201363693e-01 3.716169041204e-01 3.323229554330e-01 2.879418412140e-01 2.810662527059e-01 3.196352873422e-01 3.893644352263e-01 4.697326336970e-01 5.267590218887e-01 5.437139699519e-01 5.181176948433e-01 4.562747284905e-01 3.760771583447e-01 3.131792874034e-01 3.137587149072e-01 3.799867923361e-01 4.673525037921e-01 5.396756945233e-01 5.784333951657e-01 5.774443564390e-01 5.407402424677e-01 4.828933193004e-01 4.296095474946e-01 4.113378393036e-01 4.398958114778e-01 4.950577925446e-01 5.466859039439e-01 5.738268397612e-01 5.679722664062e-01 5.326666781986e-01 4.839181125968e-01 4.491618641738e-01 4.548794562318e-01 5.021625411725e-01 5.653470028833e-01 6.151832532661e-01 6.318195884839e-01 6.067731620424e-01 5.436179230680e-01 4.608552637327e-01 3.976571071272e-01 4.034874614173e-01 4.823617624581e-01 5.878828179094e-01 6.773521007874e-01 7.253649404098e-01 7.197865508558e-01 6.647819643662e-01 5.791183754969e-01 4.732987631063e-01 3.873856210203e-01 3.670269001933e-01 4.246707404854e-01 5.168901458411e-01 6.003009463839e-01 6.518003984776e-01 6.632939881431e-01 6.384122161115e-01 5.919182874842e-01 5.487849192786e-01 5.365301542152e-01 5.663555680896e-01 6.226947686109e-01 6.779883797497e-01 7.095456482383e-01 7.051436314411e-01 6.637784925428e-01 5.962143064628e-01 5.260054060838e-01 4.865086796750e-01 5.010142389960e-01 5.576536671347e-01 6.223045572313e-01 6.654444630966e-01 6.704561769645e-01 6.333850171681e-01 5.629475713561e-01 4.828810333202e-01 4.333285400379e-01 4.504401298853e-01 5.241661042406e-01 6.120414125562e-01 6.789272548063e-01 7.054624514354e-01 6.855944903669e-01 6.256921667302e-01 5.459725265230e-01 4.825889586411e-01 4.767476398783e-01 5.361240878561e-01 6.263346829815e-01 7.270532945746e-01 7.936810200296e-01 8.050431008186e-01 7.900294494885e-01 7.549301988539e-01 7.027571230751e-01 6.594523503046e-01 6.318728189579e-01 6.296837467870e-01 6.495827316730e-01 6.761013263521e-01 6.929444047399e-01 6.912340993273e-01 6.724175462189e-01 6.476347983456e-01 6.333016969484e-01 6.415462246921e-01 6.706404757892e-01 7.056258863750e-01 7.280012826879e-01 7.245240071089e-01 6.917775839404e-01 6.384266815574e-01 5.858957162531e-01 5.628686038565e-01 5.861772610786e-01 6.433738675122e-01 7.039238719613e-01 7.397585570882e-01 7.337752171549e-01 6.812674223510e-01 5.910173483879e-01 4.887517757578e-01 4.216628073988e-01 4.361416057166e-01 5.172310533667e-01 6.093933992818e-01 6.712584665014e-01 6.818140212332e-01 6.352796203412e-01 5.397088740869e-01 4.203119847705e-01 3.313544640650e-01 3.442066608754e-01 4.412545303036e-01 5.489000453790e-01 6.194622603455e-01 6.408489637962e-01 6.164832958931e-01 5.425901078974e-01 4.361982838941e-01 3.323161193636e-01 3.238051969332e-01 4.366095444799e-01 5.844161169835e-01 7.054095859301e-01 7.691066779086e-01 7.618292180815e-01 6.838937371634e-01 5.521880301337e-01 4.129259711879e-01 3.684219580322e-01 4.816006470768e-01 6.594324281859e-01 8.206529444094e-01 9.274470593371e-01 9.636271066644e-01 9.287309384167e-01 8.380098874542e-01 7.247864423969e-01 6.408669724990e-01 6.347612001486e-01 7.016478092761e-01 7.881935074811e-01 8.443110499814e-01 8.419952420629e-01 7.740528680668e-01 6.536454193287e-01 5.211892925125e-01 4.566121718923e-01 5.245180806925e-01 6.711007313669e-01 8.136630802813e-01 9.044084655872e-01 9.203175647023e-01 8.552055421810e-01 7.177954771240e-01 5.342263274082e-01 3.650137169921e-01 3.384686360020e-01 4.733091641478e-01 6.371280126161e-01 7.745257253006e-01 8.587055929809e-01 8.705949051330e-01 7.902990181435e-01 6.368990577583e-01 4.425989826372e-01 2.906925901465e-01 3.353881577968e-01 5.057201094609e-01 6.624134198660e-01 7.560480743999e-01 7.693990336793e-01 7.023761632187e-01 5.706294426090e-01 4.119627830410e-01 3.133442281657e-01 3.757543471921e-01 5.229124033007e-01 6.539085996298e-01 7.260442778446e-01 7.228399260588e-01 6.431031073253e-01 4.983977746481e-01 3.151356939194e-01 1.693592358238e-01 2.458676590791e-01 4.130441021223e-01 5.480720153775e-01 6.205926798865e-01 6.202177623111e-01 5.485978835268e-01 4.186474039214e-01 2.590792558688e-01 1.601402646154e-01 2.590456556014e-01 4.109194964408e-01 5.307745678235e-01 5.949735830371e-01 5.959674950450e-01 5.369409590282e-01 4.310330308090e-01 3.030306017628e-01 2.045213935833e-01 2.299806636579e-01 3.171504911143e-01 3.852841750601e-01 4.208248123470e-01 4.039181003516e-01 3.385260687689e-01 2.355918917866e-01 1.339332292585e-01 1.583493507474e-01 2.740543228220e-01 3.763401971735e-01 4.332483519652e-01 4.315427087156e-01 3.685634586314e-01 2.522420918521e-01 1.123776789327e-01 1.413969947196e-01 3.109895341600e-01 4.685362718444e-01 5.828335383625e-01 6.365863468404e-01 6.214275985891e-01 5.389299388923e-01 4.031464368640e-01 2.536971824138e-01 2.172976659462e-01 3.568805868593e-01 5.264641021135e-01 6.604234359892e-01 7.331836647321e-01 7.335887684275e-01 6.618814396310e-01 5.304439669751e-01 3.697482249795e-01 2.595397644354e-01 3.216767407217e-01 4.788455057270e-01 6.249653515381e-01 7.201716221730e-01 7.482663611818e-01 7.056127450459e-01 5.986119483325e-01 4.426621659520e-01 2.638302555615e-01 1.324285936898e-01 2.154865436743e-01 3.511529113610e-01 4.546580466363e-01 5.161334268213e-01 5.296825064606e-01 4.921907883785e-01 4.148982678441e-01 3.304602521675e-01 2.987243986477e-01 3.547162847034e-01 4.527645565097e-01 5.415508845604e-01 5.955184910173e-01 6.065700762589e-01 5.798558437516e-01 5.332673924632e-01 4.957695501625e-01 4.957937942350e-01 5.379630681223e-01 5.993012066322e-01 6.514826788993e-01 6.759139852483e-01 6.668647962718e-01 6.316461377175e-01 5.901221588944e-01 5.698000317326e-01 5.897273125910e-01 6.433015733434e-01 7.043823106102e-01 7.459877808311e-01 7.501175519490e-01 7.100628514120e-01 6.314522992779e-01 5.347525124152e-01 4.594215385696e-01 4.528973416119e-01 5.206000662254e-01 6.176045286057e-01 6.998829212750e-01 7.417510146566e-01 7.326010411261e-01 6.745617229114e-01 5.831771024469e-01 4.912948983825e-01 4.497277601719e-01 5.005815946015e-01 6.046139799793e-01 7.154674917715e-01 8.061763555116e-01 8.440388908948e-01 8.279024290458e-01 7.558679365835e-01 6.562109326985e-01 5.821701883975e-01 5.936107985350e-01 6.932676267540e-01 8.246873417721e-01 9.334877023691e-01 9.866142536393e-01 9.693899335422e-01 8.835388391894e-01 7.487025121309e-01 6.092089876424e-01 5.400687549222e-01 5.952138353041e-01 7.275264867786e-01 8.591031115808e-01 9.420097077059e-01 9.543539237480e-01 8.932302793129e-01 7.736416050833e-01 6.327882125262e-01 5.376600426851e-01 5.561153071424e-01 6.669062959247e-01 7.912943027067e-01 8.734678522160e-01 8.864732852056e-01 8.241786770681e-01 6.995434290344e-01 5.504335145393e-01 4.553029978343e-01 4.986173281246e-01 6.400194212012e-01 7.851418564425e-01 8.790151190140e-01 8.971782239381e-01 8.358450870629e-01 7.118257766239e-01 5.719258167466e-01 5.028786732557e-01 5.774986349507e-01 7.493468324728e-01 9.266707290773e-01 1.051744512703e+00 1.078038612683e+00 1.000603313479e+00 8.323934843521e-01 6.134323637086e-01 4.453021471270e-01 4.957945466155e-01 7.099752153473e-01 9.276577976262e-01 1.074503128766e+00 1.118065841957e+00 1.048396084087e+00 8.751295042736e-01 6.320930135325e-01 4.100836454901e-01 4.268751736803e-01 6.661820976337e-01 9.189291982478e-01 1.101480234639e+00 1.180606959401e+00 1.146622748999e+00 1.010720304216e+00 8.097061054974e-01 6.236919387888e-01 5.879341515956e-01 7.382839671745e-01 9.454217076399e-01 1.108865118799e+00 1.181749363200e+00 1.147891381624e+00 1.015061882628e+00 8.179829387024e-01 6.349080409783e-01 5.984326393179e-01 7.471453204697e-01 9.565255609678e-01 1.126043926041e+00 1.207957223640e+00 1.185184582893e+00 1.064247889778e+00 8.779209709633e-01 7.124339809209e-01 6.682229445221e-01 7.892747971559e-01 9.794735952423e-01 1.150663588770e+00 1.233304263481e+00 1.205678997868e+00 1.073206861738e+00 8.676475556251e-01 6.614163234170e-01 5.881929045947e-01 7.167951757477e-01 9.255909845354e-01 1.100534396288e+00 1.187800775749e+00 1.167579665784e+00 1.044322325063e+00 8.469648519563e-01 6.404087962253e-01 5.474097942023e-01 6.488457681053e-01 8.365046441318e-01 9.947695783208e-01 1.069055996860e+00 1.039442401995e+00 9.095829041257e-01 7.065352621996e-01 4.955193293327e-01 4.222665509584e-01 5.649635781866e-01 7.685738707758e-01 9.244780732823e-01 9.894218492096e-01 9.491423836503e-01 8.103438211826e-01 6.030232447656e-01 4.048141003331e-01 3.952154212315e-01 5.909191240906e-01 8.106330321724e-01 9.698071561278e-01 1.035333628704e+00 9.977247094279e-01 8.674162093125e-01 6.839034326693e-01 5.581885188925e-01 5.656121374758e-01 7.113273333112e-01 9.007250416852e-01 1.063254685223e+00 1.143940651000e+00 1.118889125739e+00 9.962633370065e-01 8.109197489716e-01 6.374003384690e-01 5.948966103043e-01 7.196929712917e-01 9.008641046947e-01 1.042348563879e+00 1.097725809283e+00 1.051536917798e+00 9.125051910152e-01 7.167748161769e-01 5.475561321290e-01 5.409260520648e-01 7.047253717881e-01 9.038111190171e-01 1.050396263062e+00 1.105210745072e+00 1.056044790035e+00 9.127338498479e-01 7.110869202889e-01 5.340297882101e-01 5.248916005058e-01 6.962336164969e-01 9.067843444373e-01 1.068108938552e+00 1.141886129872e+00 1.116535404243e+00 1.001973689234e+00 8.320857007947e-01 6.752576289641e-01 6.333611179905e-01 7.416447982835e-01 9.127948032982e-01 1.060018196274e+00 1.138260781714e+00 1.131776593813e+00 1.047434427121e+00 9.159931034303e-01 8.120766230840e-01 7.953972265640e-01 8.588653151607e-01 9.569383455821e-01 1.067466430425e+00 1.121316480172e+00 1.092459869902e+00 9.899838508500e-01 8.491166188346e-01 7.358066963987e-01 7.271359273419e-01 8.319662461751e-01 9.795223507890e-01 1.100539066013e+00 1.155846593356e+00 1.131745375366e+00 1.036249366263e+00 8.997057736552e-01 7.778524811013e-01 7.401270284045e-01 8.107056431202e-01 9.375266027068e-01 1.053998539828e+00 1.117978119407e+00 1.111909475423e+00 1.038550430101e+00 9.198899208023e-01 7.984542727918e-01 7.323533752596e-01 7.597032854918e-01 8.564275408515e-01 9.658880465147e-01 1.044551382193e+00 1.071631784645e+00 1.046096697781e+00 9.845278999476e-01 9.190651298498e-01 8.892094920932e-01 9.200997689910e-01 1.002464006232e+00 1.102964292112e+00 1.188270201680e+00 1.237365008298e+00 1.243791492879e+00 1.216983310817e+00 1.204486466302e+00 1.203637804611e+00 1.228693181738e+00 1.271480846250e+00 1.337107283600e+00 1.381595357978e+00 1.394876460200e+00 1.379011155582e+00 1.345553818311e+00 1.312126625037e+00 1.296701893488e+00 1.310027221909e+00 1.350456811814e+00 1.405310405522e+00 1.457120387715e+00 1.490033975545e+00 1.493627869874e+00 1.464756538851e+00 1.408501946290e+00 1.338310438259e+00 1.274442527835e+00 1.238361705101e+00 1.242525909254e+00 1.281565379545e+00 1.334164086157e+00 1.373657717036e+00 1.378333208005e+00 1.337789896168e+00 1.256692451890e+00 1.157684886737e+00 1.080698613510e+00 1.068823122348e+00 1.136192386253e+00 1.252872051621e+00 1.369248927374e+00 1.443034081326e+00 1.449452628705e+00 1.384171145878e+00 1.266121530165e+00 1.141214141896e+00 1.077764528938e+00 1.127348701816e+00 1.272564301052e+00 1.447020809448e+00 1.582028673543e+00 1.655239736166e+00 1.670715638508e+00 1.629749287688e+00 1.526925635584e+00 1.370014856688e+00 1.225352517205e+00 1.171743650267e+00 1.248897952795e+00 1.412525479352e+00 1.582347207739e+00 1.695920845708e+00 1.720397215693e+00 1.650744781102e+00 1.508609503020e+00 1.342549541871e+00 1.222512745299e+00 1.207707948142e+00 1.293507351828e+00 1.415635305284e+00 1.506614642035e+00 1.525688081536e+00 1.462128772621e+00 1.333706452062e+00 1.185897963945e+00 1.085143692155e+00 1.084503899476e+00 1.172790006579e+00 1.286486256614e+00 1.364761155697e+00 1.374587726937e+00 1.312972939490e+00 1.206086023839e+00 1.106809060984e+00 1.076821636502e+00 1.139983929700e+00 1.257144539244e+00 1.364432308910e+00 1.412783639087e+00 1.379499193745e+00 1.269956559764e+00 1.120311452616e+00 1.000329443412e+00 9.903616691686e-01 1.106753187820e+00 1.280017623772e+00 1.439000993943e+00 1.552500544429e+00 1.599105476329e+00 1.569453541907e+00 1.456790292168e+00 1.260351279785e+00 1.044598645889e+00 9.130601384941e-01 9.498329229582e-01 1.109785122837e+00 1.281227293446e+00 1.387030748469e+00 1.392752026191e+00 1.296438234592e+00 1.125464243481e+00 9.403731816150e-01 8.352041044787e-01 8.788592392158e-01 1.025140803233e+00 1.176665905719e+00 1.267946821667e+00 1.271064571357e+00 1.187068335092e+00 1.042700553935e+00 8.908842089924e-01 8.037790859858e-01 8.258836129797e-01 9.210570057739e-01 1.016984697607e+00 1.063707694256e+00 1.043110427510e+00 9.644631998201e-01 8.616126230943e-01 7.865689968685e-01 7.819584881370e-01 8.393254377780e-01 9.078829042534e-01 9.393559835336e-01 9.087923542072e-01 8.176292895587e-01 6.968336930099e-01 6.122070239799e-01 6.348485536627e-01 7.531452654519e-01 8.958103251385e-01 1.015443304545e+00 1.080118426493e+00 1.072812657949e+00 9.648248477804e-01 7.804193723471e-01 5.747032479477e-01 4.891277370414e-01 6.307517089991e-01 8.659713609618e-01 1.069467915214e+00 1.184025617763e+00 1.185409516980e+00 1.072914468751e+00 8.706255233703e-01 6.415341048443e-01 5.284057251964e-01 6.567037912222e-01 8.983193771441e-01 1.114292991672e+00 1.241751373079e+00 1.254826413688e+00 1.151876286905e+00 9.541975576083e-01 7.132441865556e-01 5.390363259514e-01 5.780434263472e-01 7.705750839055e-01 9.621604142784e-01 1.076521101435e+00 1.084589134315e+00 9.845322573311e-01 7.990279428220e-01 5.859923650491e-01 4.745843615263e-01 5.828936062588e-01 7.951249995527e-01 9.823812150273e-01 1.088121435815e+00 1.091097277267e+00 9.930296279003e-01 8.178047453798e-01 6.199477231032e-01 5.068347019543e-01 5.772550963980e-01 7.580243750847e-01 9.243375362283e-01 1.037165009970e+00 1.081017819364e+00 1.039493941481e+00 9.106576332544e-01 7.239247779815e-01 5.493783085459e-01 5.027859354673e-01 6.150469590837e-01 7.711396182196e-01 8.822867869556e-01 9.104354535921e-01 8.469168487041e-01 7.064932486683e-01 5.336111288141e-01 4.279855066897e-01 4.978410105250e-01 6.709107211529e-01 8.327149686336e-01 9.275763622206e-01 9.327202692195e-01 8.464168248820e-01 6.871569974447e-01 5.031438189157e-01 4.047436112794e-01 4.982670485680e-01 6.856975691301e-01 8.547229921006e-01 9.562049444842e-01 9.713913288156e-01 9.015252692021e-01 7.678129848399e-01 6.185890442871e-01 5.395507043208e-01 5.993636402578e-01 7.465699537677e-01 8.924992305071e-01 9.847315998261e-01 9.998867078726e-01 9.346921298798e-01 8.042047463947e-01 6.461307227883e-01 5.326761470631e-01 5.549120505296e-01 7.172798084081e-01 8.864531839945e-01 1.011205355140e+00 1.087192365546e+00 1.103880953773e+00 1.038585106240e+00 9.108625639269e-01 7.641048632584e-01 6.754705378731e-01 7.127159963422e-01 8.482629262349e-01 1.000170616642e+00 1.108508726723e+00 1.142963639995e+00 1.096038010657e+00 9.812214776517e-01 8.366363220568e-01 7.306601469631e-01 7.375882904954e-01 8.558441147238e-01 1.010571676197e+00 1.133831380610e+00 1.186599131728e+00 1.153797386271e+00 1.041701302970e+00 8.812190783350e-01 7.377652219626e-01 7.062811687689e-01 8.198161620855e-01 1.000280396086e+00 1.161794446514e+00 1.253654760508e+00 1.252970720760e+00 1.159938221608e+00 9.998130930034e-01 8.324849437722e-01 7.586594251337e-01 8.472306879372e-01 1.037022353285e+00 1.226146256913e+00 1.348098814084e+00 1.369125826165e+00 1.281074105501e+00 1.101307710206e+00 8.824364221206e-01 7.440823740517e-01 7.966865284281e-01 1.011670182150e+00 1.258780479531e+00 1.447327574442e+00 1.513751237746e+00 1.441501296644e+00 1.241358315806e+00 9.551296700957e-01 6.845796927955e-01 6.388854484774e-01 8.708565069341e-01 1.166069393467e+00 1.390688108972e+00 1.486429502501e+00 1.430592916997e+00 1.227390628765e+00 9.107741933271e-01 5.744725564840e-01 5.040544063079e-01 8.146590756922e-01 1.184039170969e+00 1.468731022977e+00 1.612411691773e+00 1.591168186122e+00 1.407030772600e+00 1.090663518693e+00 7.216380401510e-01 5.358373343128e-01 7.835681081514e-01 1.173784589634e+00 1.502158574555e+00 1.694317765342e+00 1.718295121282e+00 1.570703504158e+00 1.276906471638e+00 9.028376561767e-01 6.197994368764e-01 7.275011097159e-01 1.088419879225e+00 1.434206494351e+00 1.660370083596e+00 1.724297065203e+00 1.615692103974e+00 1.349715036499e+00 1.019757096963e+00 7.099000446425e-01 6.526279558233e-01 8.918442767846e-01 1.208572175452e+00 1.437073452529e+00 1.522555614364e+00 1.449014234900e+00 1.227723198859e+00 8.982173855942e-01 5.522004938254e-01 4.547730989655e-01 7.231456219192e-01 1.034079820794e+00 1.248586947369e+00 1.319289475282e+00 1.232031417531e+00 9.973311818307e-01 6.502390649927e-01 2.843606811569e-01 3.740319235341e-01 7.622644368035e-01 1.097089682333e+00 1.311349021619e+00 1.374699095488e+00 1.279076205860e+00 1.038185075488e+00 6.892433088780e-01 3.243155419159e-01 3.643186443827e-01 7.300466993707e-01 1.051350194773e+00 1.252939068255e+00 1.303982134174e+00 1.196646580078e+00 9.441075092253e-01 5.804840781240e-01 1.919495153787e-01 3.770156433630e-01 7.846064838377e-01 1.117307346615e+00 1.325354194271e+00 1.382875345466e+00 1.283594865155e+00 1.040204077138e+00 7.022539209452e-01 3.456914720074e-01 2.731414035660e-01 5.961199337610e-01 9.136763771805e-01 1.127972788637e+00 1.207171873085e+00 1.142682206337e+00 9.474162009359e-01 6.584524298698e-01 3.689180819177e-01 3.776926280672e-01 6.644554518372e-01 9.382774554676e-01 1.114481570184e+00 1.162041984045e+00 1.074250277098e+00 8.659981375362e-01 5.782222015952e-01 3.262298989690e-01 4.148926144188e-01 7.025456846686e-01 9.533329924622e-01 1.100819320847e+00 1.119507284388e+00 1.006862107439e+00 7.832097089112e-01 5.035981577047e-01 3.447182164280e-01 5.349554512006e-01 8.284806723624e-01 1.065554145745e+00 1.192578264200e+00 1.187764102850e+00 1.052167730704e+00 8.121699243925e-01 5.398438533116e-01 4.424230221629e-01 6.663603164068e-01 9.746555447654e-01 1.227126775592e+00 1.369643822099e+00 1.379146916037e+00 1.254886156840e+00 1.023015417087e+00 7.719821685627e-01 5.900118056336e-01 5.833257264443e-01 7.804862123418e-01 1.019056654903e+00 1.179464574527e+00 1.228223948509e+00 1.160504079980e+00 9.950932907462e-01 7.787043510082e-01 6.040164492701e-01 5.994216086191e-01 7.540182744043e-01 9.340789535844e-01 1.055339383989e+00 1.083043140505e+00 1.011528379553e+00 8.585775690511e-01 6.692804114716e-01 5.316733987701e-01 5.505945044763e-01 6.933265835261e-01 8.463625739569e-01 9.452967716797e-01 9.680843985592e-01 9.208607276863e-01 8.355278290872e-01 7.680613597717e-01 7.750907353954e-01 8.612674201384e-01 9.755718246587e-01 1.062428640910e+00 1.087828329710e+00 1.042247613908e+00 9.410111064085e-01 8.274277219192e-01 7.693212440226e-01 8.157951458274e-01 9.397669066250e-01 1.072594245223e+00 1.160098097601e+00 1.174806872433e+00 1.114505015307e+00 1.003245617323e+00 9.089254909500e-01 9.079700351738e-01 9.870437493179e-01 1.136473260863e+00 1.290889847775e+00 1.391576379362e+00 1.417337984843e+00 1.336671589083e+00 1.167542830969e+00 9.662898262113e-01 8.366983668285e-01 8.819804477079e-01 1.068671338174e+00 1.279048210109e+00 1.428545749873e+00 1.474487500914e+00 1.404787416279e+00 1.235044089658e+00 1.014083657383e+00 8.396043739855e-01 8.382527427452e-01 1.014504874976e+00 1.244825437804e+00 1.430637362328e+00 1.522315941045e+00 1.503613874645e+00 1.385653826218e+00 1.208138034185e+00 1.044333201233e+00 9.886154432268e-01 1.080333269651e+00 1.254426831434e+00 1.420932612697e+00 1.521430892680e+00 1.530717503079e+00 1.451046108381e+00 1.310237444383e+00 1.161790257121e+00 1.076511039415e+00 1.101903693754e+00 1.215143200731e+00 1.349753009959e+00 1.449351917887e+00 1.485233720826e+00 1.455223928485e+00 1.380273122926e+00 1.316277438022e+00 1.315015652290e+00 1.400107703975e+00 1.532367252008e+00 1.645727135096e+00 1.680137749815e+00 1.621328173610e+00 1.483658561249e+00 1.311547922609e+00 1.178367339995e+00 1.159029149530e+00 1.263455591532e+00 1.425261575325e+00 1.567680452815e+00 1.641104861736e+00 1.625497505239e+00 1.526943270929e+00 1.376313101280e+00 1.228572851331e+00 1.151670633355e+00 1.185882284169e+00 1.305242046927e+00 1.446221225766e+00 1.554759560697e+00 1.600840890507e+00 1.576509944910e+00 1.492307989226e+00 1.374725191941e+00 1.262685631306e+00 1.198084221934e+00 1.205620364945e+00 1.275902397782e+00 1.374846791714e+00 1.466514756981e+00 1.525600115785e+00 1.539432351653e+00 1.506949650505e+00 1.437784307706e+00 1.351861957522e+00 1.277325032117e+00 1.243020688078e+00 1.263867010714e+00 1.329894983503e+00 1.412221603798e+00 1.479417457568e+00 1.512669461997e+00 1.530355872825e+00 1.526412304848e+00 1.494504620063e+00 1.425178304317e+00 1.324607328548e+00 1.237463550342e+00 1.214535634747e+00 1.272935273925e+00 1.378119792529e+00 1.473089322016e+00 1.511904879689e+00 1.473369012669e+00 1.365355136297e+00 1.228437694167e+00 1.134290858867e+00 1.151907045275e+00 1.280222975319e+00 1.448224324661e+00 1.579285453334e+00 1.623304293703e+00 1.560154719781e+00 1.399908067238e+00 1.187164557862e+00 1.009609226770e+00 9.767997068808e-01 1.107429913867e+00 1.299339055897e+00 1.449156432342e+00 1.498277534897e+00 1.426208616381e+00 1.246243587260e+00 1.011155663868e+00 8.321637376428e-01 8.495655840076e-01 1.047405805211e+00 1.279183251304e+00 1.440031485875e+00 1.478967072785e+00 1.381378780680e+00 1.164598716180e+00 8.860044769040e-01 6.780183700195e-01 7.262822493178e-01 9.708867738763e-01 1.238321118889e+00 1.449379673406e+00 1.546552058306e+00 1.513163305754e+00 1.309535773136e+00 9.666017638230e-01 5.823844621249e-01 5.040519132720e-01 8.759516399278e-01 1.295256373936e+00 1.606468891341e+00 1.748272648786e+00 1.694537659928e+00 1.448477716332e+00 1.044174493012e+00 5.698059373954e-01 4.218765599829e-01 8.640497091707e-01 1.339341347621e+00 1.689258532555e+00 1.855540476762e+00 1.813189182791e+00 1.565569116081e+00 1.143967928228e+00 6.132879371691e-01 2.654333325582e-01 7.191950315177e-01 1.221930283413e+00 1.591011648432e+00 1.772213454825e+00 1.742288377395e+00 1.505901836214e+00 1.095556498279e+00 5.782403786883e-01 2.703623530232e-01 7.294349020260e-01 1.219511806668e+00 1.575623037805e+00 1.745630138000e+00 1.707855789994e+00 1.468502426915e+00 1.061660701365e+00 5.577772674342e-01 2.882195963821e-01 7.361506738699e-01 1.213879307573e+00 1.587149816630e+00 1.819902902839e+00 1.855172028101e+00 1.683047238578e+00 1.314070396010e+00 8.224366590969e-01 4.596800084811e-01 7.626181786734e-01 1.279231396816e+00 1.700917892775e+00 1.940341261061e+00 1.959345151045e+00 1.753261475795e+00 1.349402974859e+00 8.126409797510e-01 3.601944901415e-01 6.862503614815e-01 1.231833399992e+00 1.665260524031e+00 1.909429994734e+00 1.930274906311e+00 1.725356624472e+00 1.323306300396e+00 7.895591296171e-01 3.464380188543e-01 6.879773867726e-01 1.230776274654e+00 1.660351634808e+00 1.903102016832e+00 1.926776471530e+00 1.730250181310e+00 1.343410341408e+00 8.341020582313e-01 4.115730482749e-01 6.695063108549e-01 1.173179255289e+00 1.580928976300e+00 1.811656073678e+00 1.833036508603e+00 1.644963054006e+00 1.278849365440e+00 8.076703336018e-01 4.630499728398e-01 7.461784998455e-01 1.208574710406e+00 1.595424930809e+00 1.857374806728e+00 1.964128726950e+00 1.870279990048e+00 1.580150136376e+00 1.141183038531e+00 6.635040379762e-01 5.278158782272e-01 9.303606279780e-01 1.383438950317e+00 1.713323077867e+00 1.861065603312e+00 1.806147883293e+00 1.558351918402e+00 1.159202971293e+00 7.053765778511e-01 5.146345463635e-01 8.591105550169e-01 1.299485550583e+00 1.635308402601e+00 1.800476130221e+00 1.770198892232e+00 1.550653230522e+00 1.181226482755e+00 7.600267107401e-01 5.824777337522e-01 8.984692281024e-01 1.337389747055e+00 1.689825922096e+00 1.880508235664e+00 1.878069131386e+00 1.682145480595e+00 1.323574543343e+00 8.794394474526e-01 5.771553336310e-01 7.962007136882e-01 1.245908337601e+00 1.640450391401e+00 1.885160143339e+00 1.939703876534e+00 1.795325860990e+00 1.472132881032e+00 1.024141012730e+00 5.893088361196e-01 5.953702578943e-01 1.030105038170e+00 1.479791768031e+00 1.817219318631e+00 1.991631512785e+00 1.982272511617e+00 1.791620214292e+00 1.445062643185e+00 9.966900699926e-01 5.790700832925e-01 5.884018656087e-01 9.970736900542e-01 1.414429427804e+00 1.718795855392e+00 1.864127395782e+00 1.833765592979e+00 1.635106364028e+00 1.301257311144e+00 9.052695986694e-01 6.338455168527e-01 7.753879478972e-01 1.152232318048e+00 1.509073107171e+00 1.748407730718e+00 1.828639535435e+00 1.737334627017e+00 1.487883657554e+00 1.125425107379e+00 7.626426360098e-01 6.850146242616e-01 1.008393100104e+00 1.430979125560e+00 1.784504454923e+00 1.998478120990e+00 2.038956261645e+00 1.897136253665e+00 1.588374981217e+00 1.157253493752e+00 7.146670324635e-01 6.120582986899e-01 1.004915468383e+00 1.483942543396e+00 1.876310902738e+00 2.116301926545e+00 2.172204330518e+00 2.036292297923e+00 1.723647497510e+00 1.274319869326e+00 7.732157724541e-01 5.095244169071e-01 8.436640908057e-01 1.324960959575e+00 1.723044070383e+00 1.967301198996e+00 2.026028696861e+00 1.892405152008e+00 1.583352498362e+00 1.143583910602e+00 6.793848379573e-01 5.588892456867e-01 9.668749548572e-01 1.450051730098e+00 1.836718108799e+00 2.063712479867e+00 2.100760519037e+00 1.941668674111e+00 1.603853924797e+00 1.132880775095e+00 6.425503393712e-01 5.672883211449e-01 1.040464739523e+00 1.563956986670e+00 1.982496342619e+00 2.235807900040e+00 2.293544238093e+00 2.148679944614e+00 1.817477518581e+00 1.342865056896e+00 8.202048784249e-01 5.784803414383e-01 9.609250155600e-01 1.494844735354e+00 1.949220625996e+00 2.248599430163e+00 2.356718306483e+00 2.261988644762e+00 1.975417828567e+00 1.530998581870e+00 9.943138793515e-01 5.462832047828e-01 6.969230971131e-01 1.201004149186e+00 1.669372387404e+00 2.002179390673e+00 2.158114837597e+00 2.122001278158e+00 1.900447169289e+00 1.520663734604e+00 1.032766519635e+00 5.435525783495e-01 4.768726840078e-01 9.069896623338e-01 1.341291019018e+00 1.657585015013e+00 1.813884773249e+00 1.794613119501e+00 1.605147179764e+00 1.271346500582e+00 8.454510013032e-01 4.655637823811e-01 5.533655837668e-01 9.693510643547e-01 1.366240553936e+00 1.651819605441e+00 1.787802107486e+00 1.759058426890e+00 1.570043836179e+00 1.245049115534e+00 8.349665719014e-01 4.780049645590e-01 5.667120945370e-01 9.710506508524e-01 1.366306997373e+00 1.660458795862e+00 1.815056021965e+00 1.814194897920e+00 1.660700916475e+00 1.376265332010e+00 1.006108614595e+00 6.497417658447e-01 5.656454596087e-01 8.493421192880e-01 1.209301951255e+00 1.504733416512e+00 1.684319787742e+00 1.727196647263e+00 1.632244339819e+00 1.416436892590e+00 1.117146125232e+00 8.062604651479e-01 6.337191131542e-01 7.464255908064e-01 1.012387348307e+00 1.268027782167e+00 1.442234811063e+00 1.506057632634e+00 1.452531723008e+00 1.291481948848e+00 1.048780014224e+00 7.717329645239e-01 5.545865358671e-01 5.485202360123e-01 7.328923418999e-01 9.472097321845e-01 1.109373929233e+00 1.188504166897e+00 1.176935927286e+00 1.082981936304e+00 9.299056854364e-01 7.590824816815e-01 6.359314458153e-01 6.284311636116e-01 7.285589606905e-01 8.635620893963e-01 9.767099550811e-01 1.041144311962e+00 1.050234841102e+00 1.011943346068e+00 9.459737534451e-01 8.803211223517e-01 8.431348913818e-01 8.481998499595e-01 8.859090578898e-01 9.322060510691e-01 9.643095700279e-01 9.692987107564e-01 9.458309186388e-01 9.030827692704e-01 8.580258419481e-01 8.295626559291e-01 8.291887843003e-01 8.537556668976e-01 8.879843815134e-01 9.139627064595e-01 9.187268352882e-01 8.974147671991e-01 8.537748496208e-01 7.993256913464e-01 7.508656293288e-01 7.247911212715e-01 7.286243390113e-01 7.562151245068e-01 7.924246654582e-01 8.218817262995e-01 8.342372375165e-01 8.255393517524e-01 7.977424732721e-01 7.575052897466e-01 7.147606184441e-01 6.804559432605e-01 6.636100238559e-01 6.682279060661e-01 6.920949797936e-01 7.286499063293e-01 7.699161917160e-01 8.084676782746e-01 8.382936479710e-01 8.550113552719e-01 8.565460836838e-01 8.439443853036e-01 8.222409281402e-01 8.008967281153e-01 7.921702539909e-01 8.065492648825e-01 8.467266028807e-01 9.050916434694e-01 9.673590022340e-01 1.018146899801e+00 1.045364017160e+00 1.042727487946e+00 1.011181806632e+00 9.598845744672e-01 9.059637399500e-01 8.708271502199e-01 8.708807142200e-01 9.063038927735e-01 9.600585438611e-01 1.008154745757e+00 1.029863239294e+00 1.013042167081e+00 9.563241299590e-01 8.709666079039e-01 7.829540294679e-01 7.308840422624e-01 7.469729090558e-01 8.268989865083e-01 9.336901998101e-01 1.027455303486e+00 1.080048951083e+00 1.076968198526e+00 1.017365481698e+00 9.157728881791e-01 8.063081055494e-01 7.437925037824e-01 7.772313255760e-01 8.987798255672e-01 1.054938110173e+00 1.194646419379e+00 1.284327209575e+00 1.306443263476e+00 1.257977592836e+00 1.151069905306e+00 1.016219973612e+00 9.056848192378e-01 8.815169163457e-01 9.665889875003e-01 1.118780204482e+00 1.276866637850e+00 1.395405310040e+00 1.448402655200e+00 1.426525870329e+00 1.335880246732e+00 1.198845590830e+00 1.056206554752e+00 9.645044487970e-01 9.701150227175e-01 1.066100317173e+00 1.199900604568e+00 1.318423205957e+00 1.387708824965e+00 1.393303244775e+00 1.337899378106e+00 1.240360586623e+00 1.134908548847e+00 1.064785048236e+00 1.062371025818e+00 1.124129347462e+00 1.213754748815e+00 1.289429418727e+00 1.321790429370e+00 1.298590909507e+00 1.225260432072e+00 1.125235776066e+00 1.038829024355e+00 1.011318466554e+00 1.063002766223e+00 1.170415854635e+00 1.287688561817e+00 1.374518392500e+00 1.406306505946e+00 1.375395853044e+00 1.291420261430e+00 1.182235826585e+00 1.093096036915e+00 1.072875598280e+00 1.140422961734e+00 1.267132824465e+00 1.403008764316e+00 1.505440900348e+00 1.548215014201e+00 1.521906900111e+00 1.433772223598e+00 1.308564391640e+00 1.188890337469e+00 1.127287816056e+00 1.157302937512e+00 1.263907516533e+00 1.397884615771e+00 1.510509646947e+00 1.569076252076e+00 1.558255330043e+00 1.478917356852e+00 1.347561587824e+00 1.196588404039e+00 1.072645474544e+00 1.022551059429e+00 1.060714355834e+00 1.154642958347e+00 1.254548691906e+00 1.322164308487e+00 1.337570867318e+00 1.297423595456e+00 1.212755794778e+00 1.106933237363e+00 1.012210391308e+00 9.598443241894e-01 9.626268295502e-01 1.005709443668e+00 1.059484052910e+00 1.098612349392e+00 1.110707008048e+00 1.096992597105e+00 1.069705398300e+00 1.046668574137e+00 1.042750534788e+00 1.061263268650e+00 1.091943234786e+00 1.117745866229e+00 1.124148659040e+00 1.105685491487e+00 1.069182868004e+00 1.033449811787e+00 1.023397643380e+00 1.056297617945e+00 1.128532737479e+00 1.217189124946e+00 1.293163958081e+00 1.332375569772e+00 1.321210279411e+00 1.258949276306e+00 1.159630763599e+00 1.053545429744e+00 9.839505403348e-01 9.877012856448e-01 1.064601014994e+00 1.176617292066e+00 1.277499897873e+00 1.332273832853e+00 1.321318541956e+00 1.240176507165e+00 1.100136265897e+00 9.313192730758e-01 7.888063966500e-01 7.446681716521e-01 8.247571818997e-01 9.719243185160e-01 1.114355647570e+00 1.205557105687e+00 1.221934960874e+00 1.157369959399e+00 1.022044181659e+00 8.455697880334e-01 6.870206250422e-01 6.368230882842e-01 7.347183868173e-01 9.075333275857e-01 1.072250800883e+00 1.181440083261e+00 1.213136659387e+00 1.163836599793e+00 1.047684179120e+00 9.001171442561e-01 7.836118816417e-01 7.715688453748e-01 8.771576971799e-01 1.036067782617e+00 1.178962610328e+00 1.262064052055e+00 1.264052035843e+00 1.182338343154e+00 1.033669485406e+00 8.602013304049e-01 7.400327878720e-01 7.601222632240e-01 9.116917961854e-01 1.104172814138e+00 1.262911208782e+00 1.344780764957e+00 1.341078727716e+00
 3.932226577440e-01 3.619862640292e-01 3.545662671019e-01 3.766819164554e-01 4.162861644261e-01 4.542909840847e-01 4.754917534487e-01 4.719086765705e-01 4.432677720524e-01 3.975952945478e-01 3.521823945699e-01 3.312011084756e-01 3.500756185546e-01 3.988367236138e-01 4.543807581257e-01 4.985861299091e-01 5.227108064111e-01 5.266899043754e-01 5.179928513162e-01 5.094408930274e-01 5.140223688655e-01 5.373621570973e-01 5.741685994312e-01 6.126698352333e-01 6.417838484372e-01 6.555480186264e-01 6.546618940026e-01 6.460099782214e-01 6.400895491288e-01 6.460133908263e-01 6.661057994392e-01 6.944257471255e-01 7.207246183464e-01 7.360919637471e-01 7.370094026473e-01 7.271174634677e-01 7.166304732538e-01 7.185514041992e-01 7.415587182915e-01 7.849536024263e-01 8.429971442676e-01 9.059188367902e-01 9.614225850830e-01 9.986119376432e-01 1.000625051777e+00 9.593485519855e-01 8.785589960578e-01 7.897515603118e-01 7.363949649618e-01 7.508089056381e-01 8.236251576453e-01 9.141612664463e-01 9.835732479249e-01 1.009090684283e+00 9.849896911820e-01 9.216180431997e-01 8.443012183027e-01 7.884700907840e-01 7.829956456026e-01 8.272576808453e-01 8.921091587422e-01 9.439432682206e-01 9.609795105472e-01 9.371677610291e-01 8.817417353073e-01 8.171061680920e-01 7.721564437469e-01 7.666945725131e-01 7.954457149147e-01 8.320713162424e-01 8.479534111948e-01 8.248988604068e-01 7.593440536660e-01 6.640084034054e-01 5.702671464938e-01 5.247021188605e-01 5.559794745709e-01 6.384223010447e-01 7.232958719867e-01 7.756480931483e-01 7.792709386518e-01 7.343400701980e-01 6.571181505798e-01 5.812108313042e-01 5.518123316485e-01 6.008449097397e-01 7.048539143269e-01 8.179548711326e-01 8.968870765422e-01 9.196151884348e-01 8.699660462815e-01 7.650252418339e-01 6.430346668591e-01 5.668519896350e-01 5.901117526730e-01 6.895063558443e-01 7.973333710408e-01 8.640596084613e-01 8.659888213908e-01 8.001244454345e-01 6.834319876005e-01 5.584667914424e-01 4.988410574729e-01 5.566552813626e-01 6.850675477306e-01 8.098892234816e-01 8.866043300623e-01 8.959747347594e-01 8.378232175359e-01 7.306551722979e-01 6.158027499170e-01 5.579367312082e-01 6.015838425138e-01 7.120072587938e-01 8.235170057189e-01 8.917573053913e-01 8.960174857358e-01 8.343147178980e-01 7.224128401557e-01 5.973850892873e-01 5.216626368631e-01 5.488514766992e-01 6.528849943714e-01 7.664979420165e-01 8.437882713788e-01 8.640368344606e-01 8.253080091928e-01 7.422436775262e-01 6.466465821949e-01 5.810631356857e-01 5.896284058109e-01 6.678360499000e-01 7.688835017357e-01 8.455610362820e-01 8.561794135421e-01 7.994386646433e-01 6.850921159604e-01 5.414312526475e-01 4.230091295983e-01 4.038600075469e-01 4.850236751840e-01 5.880304674729e-01 6.565429792544e-01 6.659843389405e-01 6.105776342350e-01 4.980794679615e-01 3.497183603419e-01 2.149381770725e-01 2.123732751649e-01 3.302637338939e-01 4.473448617424e-01 5.212902197277e-01 5.393343671287e-01 5.015541292430e-01 4.178272107101e-01 3.078128664662e-01 2.067268005917e-01 1.761979711145e-01 2.248171309721e-01 2.797529520445e-01 3.025368554157e-01 2.837324490736e-01 2.293718415288e-01 1.642674878757e-01 1.498553207782e-01 2.144213953548e-01 2.965399414786e-01 3.563755830456e-01 3.766965116956e-01 3.516161783567e-01 2.853863962039e-01 1.974365324392e-01 1.492552256312e-01 2.166775374506e-01 3.420234341661e-01 4.532531823624e-01 5.314999710147e-01 5.548760837450e-01 5.213939583439e-01 4.339095974123e-01 3.147706178810e-01 2.266074160378e-01 2.732854242451e-01 4.081289245994e-01 5.407992594863e-01 6.332322758070e-01 6.687658964494e-01 6.430465710558e-01 5.634652660459e-01 4.520786684191e-01 3.553364487754e-01 3.444311951641e-01 4.296107627447e-01 5.421697112330e-01 6.306117782940e-01 6.709786650361e-01 6.556742429202e-01 5.899860151635e-01 4.928046219760e-01 4.014143343523e-01 3.704908541262e-01 4.220394141335e-01 5.111553846535e-01 5.886286449993e-01 6.282330955272e-01 6.209308881792e-01 5.707180624959e-01 4.941358804453e-01 4.217704601791e-01 3.931870524760e-01 4.251313222740e-01 4.896869899045e-01 5.486439913641e-01 5.778279557282e-01 5.669849545140e-01 5.164560925831e-01 4.354126196839e-01 3.420552871686e-01 2.712750477848e-01 2.729920050156e-01 3.068887052950e-01 3.495574004279e-01 3.795815014952e-01 3.963205052372e-01 3.874884050077e-01 3.553638615470e-01 3.125180295275e-01 2.760771065240e-01 2.589547557420e-01 2.593710845560e-01 2.630362584225e-01 2.564089434309e-01 2.339242107913e-01 1.989347900584e-01 1.636450023970e-01 1.468659758433e-01 1.573483374822e-01 1.802465665071e-01 1.972821446846e-01 2.003162174343e-01 1.918740965245e-01 1.850247192838e-01 1.982329263607e-01 2.378444370975e-01 2.922790247103e-01 3.462912721851e-01 3.892676048526e-01 4.162133549499e-01 4.274440043391e-01 4.277970186661e-01 4.247576877139e-01 4.251567443919e-01 4.316313126318e-01 4.415554969893e-01 4.496305037400e-01 4.518237885799e-01 4.480185784221e-01 4.423893845152e-01 4.411147954615e-01 4.480598045126e-01 4.611254402485e-01 4.728014335162e-01 4.741966478043e-01 4.623713464530e-01 4.606185953216e-01 4.427292483893e-01 4.014544154582e-01 3.855366041412e-01 4.168588224618e-01 4.607055592939e-01 4.996207848088e-01 5.199965235465e-01 5.142770731703e-01 4.821632264264e-01 4.317605471680e-01 3.806676361075e-01 3.531924419243e-01 3.644146823600e-01 4.029327763639e-01 4.427517855612e-01 4.628294506571e-01 4.529071017786e-01 4.140187311258e-01 3.602559887418e-01 3.215696414034e-01 3.324467027317e-01 3.933520463712e-01 4.711472583161e-01 5.348511430364e-01 5.660501175118e-01 5.573372020784e-01 5.116164574119e-01 4.432172887233e-01 3.801407385289e-01 3.588562322703e-01 3.923095739505e-01 4.516032215286e-01 5.000459966478e-01 5.147774927313e-01 4.873480982525e-01 4.231826892254e-01 3.459115478578e-01 3.058605800733e-01 3.497288025731e-01 4.501446543784e-01 5.529931663109e-01 6.240435039151e-01 6.453583792919e-01 6.078809214657e-01 5.274772607986e-01 4.271444794400e-01 3.364680796170e-01 3.099262433354e-01 3.719099714577e-01 4.677965247824e-01 5.524796661946e-01 6.007438578208e-01 6.032267573883e-01 5.622718634189e-01 4.924458340760e-01 4.229865557890e-01 3.944703549020e-01 4.275255599261e-01 4.959289326485e-01 5.595380734298e-01 5.919116500804e-01 5.822396079460e-01 5.338764647718e-01 4.657335038821e-01 4.148109493331e-01 4.222672560291e-01 4.891909436996e-01 5.756595616913e-01 6.431633980894e-01 6.687303723230e-01 6.436396517442e-01 5.730009337692e-01 4.790791133045e-01 4.087870117409e-01 4.202872650229e-01 5.122601860925e-01 6.273984761453e-01 7.188854035230e-01 7.609396594303e-01 7.429896154625e-01 6.677443288533e-01 5.530361890594e-01 4.400004218906e-01 4.007134790240e-01 4.747687656453e-01 6.044355762891e-01 7.248498979192e-01 8.009092696064e-01 8.166824465103e-01 7.678347116881e-01 6.700092354048e-01 5.548753844516e-01 4.413130341255e-01 3.860990194083e-01 4.079046277760e-01 4.782264080237e-01 5.491019700955e-01 5.911584698651e-01 5.929886622910e-01 5.559829587888e-01 4.923576841329e-01 4.247579911788e-01 3.827901700845e-01 3.853633087027e-01 4.199022379596e-01 4.564663643121e-01 4.716902588750e-01 4.543689496556e-01 4.034051352472e-01 3.259633960899e-01 2.372821122363e-01 1.652945927827e-01 1.511427573391e-01 1.880395626387e-01 2.270170905261e-01 2.444124767866e-01 2.361878658985e-01 2.100304120919e-01 1.847431839999e-01 1.844531400452e-01 2.135211413990e-01 2.510125927700e-01 2.759517460462e-01 2.768618438059e-01 2.516169524240e-01 2.090032560748e-01 1.754807560009e-01 1.907593930886e-01 2.533187782744e-01 3.265872803212e-01 3.843183133107e-01 4.120693637789e-01 4.036456711347e-01 3.733989382313e-01 3.426243069374e-01 3.004829475388e-01 2.917849127469e-01 3.198004759373e-01 3.821054738364e-01 4.556550659678e-01 5.062721675369e-01 5.186668324294e-01 4.906860995781e-01 4.294654184245e-01 3.547457457232e-01 3.047138767399e-01 3.210113510188e-01 3.945535475325e-01 4.811787263569e-01 5.487625453697e-01 5.809785053854e-01 5.728207271705e-01 5.292152911015e-01 4.657759323792e-01 4.099079606972e-01 3.937416932576e-01 4.272436176350e-01 4.860249696383e-01 5.384378693414e-01 5.640626290617e-01 5.553987581593e-01 5.170675555363e-01 4.663130888171e-01 4.319168292955e-01 4.403900991962e-01 4.901900850651e-01 5.533860343824e-01 6.006193280795e-01 6.128885204722e-01 5.827652860249e-01 5.150176770544e-01 4.300273841410e-01 3.706503945607e-01 3.876288306935e-01 4.760119289760e-01 5.844610059778e-01 6.720481025127e-01 7.155573675389e-01 7.039226862397e-01 6.494559683643e-01 5.636690403635e-01 4.499766848781e-01 3.653314679461e-01 3.505840146714e-01 4.144771230708e-01 5.089199386447e-01 5.913754183015e-01 6.406352483436e-01 6.500807529093e-01 6.243882862716e-01 5.788541528328e-01 5.380062284141e-01 5.274247452023e-01 5.559417310906e-01 6.076440097524e-01 6.565881914948e-01 6.821478229191e-01 6.740130678600e-01 6.329202904450e-01 5.711171739896e-01 5.125366957219e-01 4.870192277000e-01 5.096256231380e-01 5.643444896938e-01 6.204058449455e-01 6.530117200883e-01 6.491783827517e-01 6.078955617490e-01 5.407120052472e-01 4.736974298276e-01 4.445043085953e-01 4.762912387306e-01 5.502209394188e-01 6.284585348073e-01 6.821798440819e-01 6.962514915472e-01 6.678369476245e-01 6.062763412033e-01 5.345249237272e-01 4.885504315290e-01 4.998350880224e-01 5.633522900500e-01 6.493966727195e-01 7.453944616655e-01 7.847009223012e-01 7.789740971663e-01 7.499091744756e-01 7.027854132430e-01 6.474259852652e-01 6.061857601085e-01 5.876591208575e-01 5.983230238703e-01 6.284923768338e-01 6.590049114301e-01 6.733967525083e-01 6.642383016474e-01 6.348506794562e-01 5.987459501578e-01 5.756085055669e-01 5.806288913488e-01 6.123259527316e-01 6.534232519308e-01 6.833047054999e-01 6.878501022377e-01 6.633557575414e-01 6.179224996778e-01 5.713496030195e-01 5.496343095022e-01 5.682487626356e-01 6.169985103324e-01 6.689435246577e-01 6.986152960511e-01 6.905307084503e-01 6.410604121259e-01 5.596346226187e-01 4.716125707626e-01 4.195354130726e-01 4.383271855136e-01 5.103718683149e-01 5.884580683941e-01 6.371786072613e-01 6.385161417662e-01 5.885751477901e-01 4.969885799287e-01 3.908554791324e-01 3.241864122223e-01 3.513872191554e-01 4.424542295464e-01 5.351928964262e-01 5.907480377055e-01 6.007708222338e-01 5.688111020536e-01 4.927411113398e-01 3.893053874712e-01 3.047626335064e-01 3.262106844111e-01 4.471560739822e-01 5.855286259550e-01 6.912534063347e-01 7.393186390067e-01 7.194527269839e-01 6.350417812541e-01 5.071239193097e-01 3.900544512278e-01 3.848144941343e-01 5.139472783477e-01 6.842805976229e-01 8.302522198690e-01 9.205476100067e-01 9.424180231428e-01 8.979620020880e-01 8.045324704001e-01 6.968729411803e-01 6.253131646577e-01 6.296669804998e-01 6.959690852591e-01 7.722611029228e-01 8.141225585386e-01 7.982993717684e-01 7.215773528141e-01 6.017060639765e-01 4.862811456685e-01 4.574872241929e-01 5.513540596388e-01 6.989469015280e-01 8.291015261357e-01 9.023782478265e-01 9.002754918921e-01 8.197859921682e-01 6.725665283038e-01 4.891520008439e-01 3.418142993697e-01 3.590834408597e-01 5.061745421508e-01 6.656461327615e-01 7.914450989440e-01 8.638070589463e-01 8.610412485092e-01 7.693585717048e-01 6.102724500455e-01 4.230419140488e-01 3.033369492612e-01 3.743268451972e-01 5.374248406084e-01 6.776416462666e-01 7.526033619936e-01 7.480992836969e-01 6.669674508296e-01 5.289618204557e-01 3.808193115106e-01 3.233435838243e-01 4.190120478936e-01 5.666198125501e-01 6.843226172134e-01 7.375875885034e-01 7.135196638288e-01 6.135628938216e-01 4.517760158877e-01 2.593787025091e-01 1.519827965184e-01 2.909012235708e-01 4.649231865677e-01 5.927651754492e-01 6.520743437362e-01 6.356022772658e-01 5.478307552308e-01 4.056846819418e-01 2.488208384083e-01 1.991662003709e-01 3.270180078949e-01 4.811412454680e-01 5.967577321194e-01 6.524116140473e-01 6.415834300580e-01 5.686936915673e-01 4.483710407977e-01 3.076426129745e-01 2.102824077280e-01 2.523931171892e-01 3.452366483847e-01 4.181844224642e-01 4.551490301408e-01 4.330144951616e-01 3.657344396878e-01 2.577482776862e-01 1.471425343443e-01 1.577745938801e-01 2.731021053759e-01 3.779739461250e-01 4.367260314087e-01 4.354575977367e-01 3.714627935552e-01 2.526466015087e-01 1.071702306467e-01 1.373661736316e-01 3.110735971236e-01 4.700020820133e-01 5.843242159301e-01 6.371357566784e-01 6.204466996420e-01 5.363116234040e-01 3.993461917911e-01 2.500177530693e-01 2.163957529103e-01 3.560942535032e-01 5.227656137353e-01 6.525182306574e-01 7.207291107666e-01 7.172244565344e-01 6.434749850824e-01 5.136680518088e-01 3.619528113342e-01 2.729637088633e-01 3.449592801869e-01 4.942295900441e-01 6.283601692454e-01 7.105645305090e-01 7.260081261806e-01 6.724138386053e-01 5.577634999537e-01 3.997725599864e-01 2.313445510025e-01 1.552650246878e-01 2.667154068827e-01 3.941512412452e-01 4.856660523918e-01 5.337388702718e-01 5.367719138465e-01 4.852286700009e-01 4.038898217528e-01 3.326142367205e-01 3.300887467318e-01 4.038289187319e-01 5.002788093066e-01 5.763026912963e-01 6.113315384721e-01 6.006963355134e-01 5.535104358692e-01 4.937503333905e-01 4.586586822622e-01 4.785128441291e-01 5.449336850091e-01 6.224234009993e-01 6.798833203374e-01 7.003770991222e-01 6.807671719520e-01 6.313742797377e-01 5.760473780223e-01 5.475159326527e-01 5.677175912987e-01 6.263273503144e-01 6.914335082912e-01 7.333252805719e-01 7.339477848088e-01 6.879368460977e-01 6.032925716119e-01 5.044364098918e-01 4.369813134429e-01 4.491946173869e-01 5.332805461482e-01 6.369312926663e-01 7.181395450604e-01 7.542775529395e-01 7.372493500513e-01 6.714657066400e-01 5.748692993354e-01 4.829424036353e-01 4.484177133606e-01 5.112206542757e-01 6.145444899914e-01 7.190353408003e-01 7.987612839030e-01 8.286642560656e-01 8.023004430754e-01 7.259724616072e-01 6.309144529582e-01 5.720780342835e-01 6.009515606583e-01 7.064954507517e-01 8.316476685904e-01 9.275060214273e-01 9.654577829474e-01 9.342456004791e-01 8.387834136227e-01 7.025795019437e-01 5.756523844642e-01 5.346139296574e-01 6.131568757174e-01 7.495390032922e-01 8.725398353820e-01 9.414136937472e-01 9.386443536077e-01 8.645393485577e-01 7.371896120047e-01 5.979486727491e-01 5.182911668519e-01 5.573247651827e-01 6.761185877735e-01 7.961065035297e-01 8.673528184294e-01 8.669003111637e-01 7.913160967755e-01 6.558774858420e-01 5.022764300068e-01 4.185305604432e-01 4.863076926612e-01 6.405362379939e-01 7.860191635205e-01 8.738264382327e-01 8.831093698485e-01 8.121620755966e-01 6.789336338222e-01 5.321800002186e-01 4.694296604624e-01 5.552184425656e-01 7.346380776026e-01 9.059850026203e-01 1.019884692621e+00 1.037083139217e+00 9.540235648443e-01 7.866785461480e-01 5.802533656019e-01 4.452930760485e-01 5.246713941233e-01 7.356627024923e-01 9.385641148650e-01 1.068473597927e+00 1.096705451883e+00 1.016098504776e+00 8.393199407010e-01 6.054516896547e-01 4.175787643896e-01 4.692734885938e-01 7.002287054466e-01 9.326852355630e-01 1.093034563366e+00 1.151375238002e+00 1.101017429879e+00 9.568253371642e-01 7.615567697835e-01 6.054014777221e-01 6.147594019619e-01 7.816910346010e-01 9.787654556038e-01 1.120829284437e+00 1.168178327896e+00 1.108861968069e+00 9.545752568184e-01 7.461372116792e-01 5.768704505044e-01 5.902704746992e-01 7.771006164599e-01 9.947301431741e-01 1.155454837284e+00 1.219726355180e+00 1.175395599122e+00 1.033178843600e+00 8.318053081866e-01 6.649031008978e-01 6.509779223602e-01 8.032293425839e-01 1.002123775762e+00 1.174311997451e+00 1.248221481778e+00 1.207594033186e+00 1.061439954675e+00 8.455515572146e-01 6.397581848207e-01 5.868942695972e-01 7.366570256213e-01 9.513799567635e-01 1.122119813203e+00 1.199556243881e+00 1.166846652261e+00 1.031186354842e+00 8.249817757192e-01 6.196702081960e-01 5.465432374155e-01 6.688367111265e-01 8.614313895464e-01 1.014240093510e+00 1.077546181159e+00 1.034644585909e+00 8.924992721558e-01 6.833263815325e-01 4.846855627605e-01 4.537437676794e-01 6.223809258999e-01 8.284612860509e-01 9.770417750276e-01 1.029568904663e+00 9.745467396333e-01 8.218204630915e-01 6.067097736364e-01 4.195503611142e-01 4.402140819194e-01 6.462459546921e-01 8.644501454892e-01 1.016518778331e+00 1.071287071478e+00 1.021450179528e+00 8.808235465695e-01 6.994777714929e-01 5.906338606128e-01 6.166761528489e-01 7.717186323568e-01 9.599311928441e-01 1.114228472828e+00 1.179598978769e+00 1.135390514674e+00 9.925917369251e-01 7.910881186576e-01 6.168925637372e-01 6.016472342018e-01 7.567573379083e-01 9.514417971472e-01 1.092853487081e+00 1.138398201988e+00 1.075183982517e+00 9.143310543574e-01 6.954992672793e-01 5.133477605943e-01 5.279575026949e-01 7.232230282621e-01 9.398907844088e-01 1.092126600459e+00 1.143642572150e+00 1.084426436857e+00 9.264939125042e-01 7.085806923877e-01 5.209865529442e-01 5.222449403633e-01 7.116733294555e-01 9.318663634444e-01 1.094715976628e+00 1.163701076520e+00 1.129079939322e+00 1.003082284354e+00 8.229395779606e-01 6.628387331313e-01 6.302344854307e-01 7.503132371920e-01 9.242316668677e-01 1.065238972514e+00 1.130863985494e+00 1.108336076647e+00 1.008516932846e+00 8.696846345354e-01 7.765511691770e-01 7.852523645596e-01 8.751628531088e-01 9.866170687660e-01 1.100916726689e+00 1.141442227791e+00 1.090611654590e+00 9.623934668607e-01 7.993968691192e-01 6.822581192550e-01 7.002342823892e-01 8.404330133029e-01 1.009015199877e+00 1.134384910827e+00 1.180701509677e+00 1.138138914618e+00 1.019399696558e+00 8.621341491837e-01 7.351753535294e-01 7.203694317762e-01 8.269896618848e-01 9.786291455056e-01 1.102892120676e+00 1.160010371221e+00 1.136092642537e+00 1.038318710303e+00 8.949160740175e-01 7.586758469203e-01 7.006763142140e-01 7.557196844094e-01 8.769203260300e-01 9.954600351325e-01 1.067911320470e+00 1.077373692146e+00 1.028406967987e+00 9.454499568939e-01 8.710767807663e-01 8.529687183382e-01 9.104468476790e-01 1.016793609994e+00 1.127071384221e+00 1.206297679518e+00 1.237142069778e+00 1.219601477972e+00 1.173891027395e+00 1.145870241042e+00 1.146663251855e+00 1.176445657491e+00 1.247588289390e+00 1.327134940912e+00 1.377102999467e+00 1.387366778866e+00 1.361448390155e+00 1.314769189231e+00 1.270536973788e+00 1.251914102301e+00 1.271029984606e+00 1.322383720507e+00 1.387050107972e+00 1.442927001886e+00 1.472787643949e+00 1.467822713730e+00 1.428524762876e+00 1.364482027698e+00 1.293124697561e+00 1.236178452294e+00 1.212043310295e+00 1.226073742288e+00 1.266400494639e+00 1.310199894829e+00 1.334112313007e+00 1.322044584163e+00 1.269612550425e+00 1.186888750004e+00 1.100102918511e+00 1.047669540517e+00 1.061825046208e+00 1.141889350949e+00 1.253135218498e+00 1.351558321665e+00 1.402958366811e+00 1.389657871623e+00 1.313250491379e+00 1.197780016749e+00 1.092293358308e+00 1.059999057677e+00 1.134073514560e+00 1.282871117168e+00 1.444968141688e+00 1.562433674804e+00 1.613286355276e+00 1.610219201375e+00 1.551963921514e+00 1.438998721136e+00 1.284022275906e+00 1.158789626599e+00 1.139846400006e+00 1.247690411952e+00 1.422982325501e+00 1.587221514575e+00 1.684985960039e+00 1.689370389712e+00 1.599849094727e+00 1.442024159609e+00 1.268892243732e+00 1.154937149248e+00 1.157690996634e+00 1.260733186348e+00 1.391042154661e+00 1.481212452768e+00 1.493852793164e+00 1.421718987000e+00 1.285810212120e+00 1.135066102964e+00 1.039278340537e+00 1.050194705842e+00 1.148746646971e+00 1.266227719866e+00 1.342315369172e+00 1.346401038964e+00 1.277969823456e+00 1.165684680083e+00 1.065252880216e+00 1.040048141522e+00 1.110841128275e+00 1.233081420132e+00 1.341079252389e+00 1.386865313949e+00 1.349583514795e+00 1.236480261260e+00 1.085683493591e+00 9.690871836434e-01 9.665709519924e-01 1.088580077243e+00 1.267912823552e+00 1.419487803010e+00 1.529588272668e+00 1.571231817656e+00 1.535725347052e+00 1.412442276549e+00 1.208153922919e+00 9.914323807928e-01 8.720038708322e-01 9.297094485761e-01 1.102661860618e+00 1.275418068780e+00 1.374968007912e+00 1.370738558429e+00 1.263849033554e+00 1.084788496675e+00 8.985888629843e-01 8.046485084095e-01 8.662016616293e-01 1.022216881792e+00 1.172499259069e+00 1.255014729673e+00 1.245233044555e+00 1.147298423504e+00 9.918499137014e-01 8.383388325829e-01 7.667785762030e-01 8.162499521936e-01 9.330949614996e-01 1.038890321147e+00 1.085856504524e+00 1.058826345687e+00 9.696561126030e-01 8.552558656574e-01 7.725938706083e-01 7.693603618265e-01 8.355443968679e-01 9.146638888115e-01 9.554594170201e-01 9.326320089173e-01 8.483442655619e-01 7.341227532126e-01 6.538015525984e-01 6.739619044541e-01 7.860398537742e-01 9.282637922487e-01 1.052187274470e+00 1.115754039009e+00 1.103076135876e+00 9.944792631634e-01 8.130118997797e-01 6.178911286451e-01 5.442859160919e-01 6.800091560946e-01 9.047273710482e-01 1.099411297329e+00 1.206309172970e+00 1.201305957798e+00 1.085008173419e+00 8.842329807416e-01 6.666933241133e-01 5.726663246373e-01 7.025299802957e-01 9.332707124350e-01 1.135947540455e+00 1.249320105909e+00 1.248534103844e+00 1.133697892349e+00 9.291291586975e-01 6.926378204823e-01 5.456363395731e-01 6.177037955745e-01 8.183920248162e-01 1.003728348798e+00 1.105476207494e+00 1.098016736796e+00 9.822928850705e-01 7.846612841876e-01 5.708204372402e-01 4.837109600990e-01 6.196393202234e-01 8.396239595237e-01 1.023069808195e+00 1.118422162206e+00 1.107173829374e+00 9.937109725535e-01 8.056164385717e-01 6.046925357556e-01 5.106990425736e-01 6.092471688654e-01 8.061792926691e-01 9.718032621004e-01 1.080230622073e+00 1.115527098625e+00 1.063983276354e+00 9.141522645276e-01 7.087925333963e-01 5.271101656647e-01 4.993864548030e-01 6.369507738348e-01 8.044184211900e-01 9.154400031559e-01 9.355506423312e-01 8.587650247547e-01 7.025117829374e-01 5.155790962090e-01 4.104576568252e-01 5.005340828934e-01 6.871617516114e-01 8.514253207526e-01 9.408211329708e-01 9.351930975106e-01 8.356513119270e-01 6.648303360364e-01 4.799681656032e-01 4.091620736190e-01 5.357116550012e-01 7.330024713149e-01 8.977593102404e-01 9.865775095851e-01 9.839414689793e-01 8.943860348779e-01 7.436588283727e-01 5.883546114151e-01 5.261020755889e-01 6.136783307785e-01 7.734730768040e-01 9.158375119490e-01 9.939386594904e-01 9.893403005824e-01 9.040834305792e-01 7.603823777644e-01 6.076998927309e-01 5.320345773231e-01 6.097701378184e-01 7.976944968758e-01 9.554669092825e-01 1.059649952799e+00 1.106137901570e+00 1.088403214276e+00 9.860078023418e-01 8.331476322482e-01 6.908094803123e-01 6.514081267809e-01 7.517165496969e-01 9.177497539490e-01 1.066467831392e+00 1.150162470001e+00 1.148348010212e+00 1.061917939418e+00 9.135076562986e-01 7.545299648801e-01 6.715244805696e-01 7.314088401545e-01 8.881796558998e-01 1.051322937703e+00 1.160958106067e+00 1.187408331060e+00 1.123292464211e+00 9.819915618001e-01 8.028591962308e-01 6.647161781730e-01 6.690338255839e-01 8.154888678914e-01 1.002997092168e+00 1.152206025950e+00 1.222027454835e+00 1.197177091073e+00 1.084500826615e+00 9.164025370035e-01 7.622955088842e-01 7.263482094899e-01 8.480252153297e-01 1.042574852683e+00 1.216454765187e+00 1.314759331121e+00 1.312057428897e+00 1.206920590313e+00 1.023458112962e+00 8.238176256642e-01 7.438555318771e-01 8.402557295364e-01 1.062669315936e+00 1.297017135480e+00 1.446972968873e+00 1.477717318470e+00 1.377188130426e+00 1.161753641699e+00 8.823199914870e-01 6.591525618148e-01 6.865688128046e-01 9.343051941655e-01 1.206596786405e+00 1.396215046278e+00 1.455038763982e+00 1.366579229422e+00 1.140596983639e+00 8.189030051487e-01 5.206822179821e-01 5.519973198758e-01 8.858159532713e-01 1.233807913894e+00 1.485016254192e+00 1.592380158721e+00 1.537926349732e+00 1.329271563131e+00 1.004456973127e+00 6.619461546623e-01 5.713175894036e-01 8.633953792165e-01 1.236995267735e+00 1.532056292550e+00 1.685679491323e+00 1.671832610008e+00 1.492259701767e+00 1.178128326630e+00 8.074633571876e-01 5.906389174232e-01 7.856378955167e-01 1.158113291531e+00 1.483711440700e+00 1.678434387379e+00 1.707865564485e+00 1.567905697592e+00 1.278340076851e+00 9.254062698404e-01 6.354824604026e-01 6.393587148663e-01 9.281798723291e-01 1.239845248149e+00 1.447513293520e+00 1.506859465376e+00 1.406921214003e+00 1.162966546046e+00 8.185281922405e-01 4.779058092928e-01 4.505567589328e-01 7.545619044171e-01 1.058362747158e+00 1.251995146215e+00 1.296971940337e+00 1.184244389128e+00 9.286749726721e-01 5.709127582871e-01 2.421662460500e-01 4.467384436616e-01 8.325647270261e-01 1.146439513553e+00 1.332139379046e+00 1.363385516310e+00 1.235843187625e+00 9.670202063296e-01 5.991171014840e-01 2.579201887649e-01 4.363079062165e-01 8.157753946970e-01 1.122807951396e+00 1.299444856506e+00 1.319788952405e+00 1.179998114788e+00 8.972060594394e-01 5.102571447138e-01 1.521273840541e-01 4.657409689590e-01 8.747070589073e-01 1.193934440931e+00 1.379047315081e+00 1.407507365147e+00 1.277759531464e+00 1.003492126007e+00 6.427443495022e-01 2.880348402736e-01 3.326959866728e-01 6.858907967731e-01 1.004026588834e+00 1.206316978137e+00 1.265441031071e+00 1.176236439445e+00 9.548443470506e-01 6.430089733474e-01 3.513226645040e-01 4.147209896797e-01 7.247592602369e-01 1.002220219438e+00 1.171997163407e+00 1.205661117305e+00 1.098712170898e+00 8.685191802956e-01 5.594160680227e-01 3.040720612889e-01 4.396508275583e-01 7.480619228069e-01 1.003987429810e+00 1.147845022671e+00 1.156624744764e+00 1.030234671370e+00 7.925446624116e-01 5.065939153741e-01 3.715323968512e-01 5.851267192738e-01 8.849565061054e-01 1.121265734764e+00 1.241707382692e+00 1.225531698415e+00 1.075579906127e+00 8.212388210487e-01 5.417127694342e-01 4.607301271994e-01 7.031165222353e-01 1.017970737636e+00 1.269755914965e+00 1.405845745036e+00 1.404576856623e+00 1.267265530020e+00 1.026860756904e+00 7.716543164934e-01 5.882662732003e-01 5.873328930460e-01 8.077998348015e-01 1.044515249725e+00 1.195907211117e+00 1.231999967955e+00 1.150634682670e+00 9.739329756724e-01 7.542146485104e-01 5.945191207133e-01 6.201433226947e-01 7.899995448090e-01 9.683641635723e-01 1.078544350936e+00 1.090248254249e+00 1.001476667275e+00 8.346583019754e-01 6.432529028416e-01 5.297007145769e-01 5.885347967967e-01 7.509803306775e-01 9.045449148561e-01 9.929792267317e-01 9.989300189422e-01 9.326911366442e-01 8.318266394279e-01 7.604075113844e-01 7.790946865954e-01 8.826776271610e-01 1.008445191667e+00 1.097181677025e+00 1.115279545931e+00 1.054816789909e+00 9.337085571464e-01 8.005332164549e-01 7.339666692944e-01 7.903446148853e-01 9.312708447185e-01 1.076167770742e+00 1.167634235595e+00 1.178594719210e+00 1.108412004973e+00 9.847557136021e-01 8.955664946849e-01 8.829000634803e-01 9.644417879781e-01 1.118740084327e+00 1.271004921893e+00 1.373810585498e+00 1.389385548335e+00 1.296548674958e+00 1.115368263963e+00 9.063071211925e-01 7.831251918492e-01 8.515119174629e-01 1.056538685945e+00 1.271472115074e+00 1.414911553361e+00 1.447840166833e+00 1.361125159150e+00 1.173348700091e+00 9.381945629996e-01 7.657000619463e-01 7.935705944992e-01 9.982722633279e-01 1.237194613105e+00 1.415807839623e+00 1.490246559637e+00 1.448984022647e+00 1.308177774678e+00 1.114980118031e+00 9.555447465615e-01 9.340988474338e-01 1.068256316975e+00 1.265317118114e+00 1.432601574449e+00 1.517805029775e+00 1.501997214350e+00 1.393807381768e+00 1.229196141101e+00 1.073625599134e+00 1.009678111772e+00 1.076102814521e+00 1.222738714291e+00 1.369743852181e+00 1.462276891644e+00 1.477444519474e+00 1.420195330828e+00 1.319690295764e+00 1.241405440499e+00 1.248417723969e+00 1.352089064150e+00 1.500968057174e+00 1.619111196543e+00 1.652207060779e+00 1.584425860737e+00 1.432709903944e+00 1.246247205277e+00 1.107751442473e+00 1.101232402753e+00 1.229071191677e+00 1.409203201958e+00 1.558630687006e+00 1.627921625349e+00 1.599097978907e+00 1.481306677666e+00 1.310284696095e+00 1.149440048239e+00 1.077432259454e+00 1.133759495567e+00 1.275318432876e+00 1.425875463734e+00 1.529325751359e+00 1.558559935182e+00 1.510913336928e+00 1.404539429385e+00 1.276246310365e+00 1.176137914613e+00 1.149145514222e+00 1.204403050555e+00 1.309015868986e+00 1.417277155318e+00 1.494826194971e+00 1.524238200873e+00 1.503213468890e+00 1.441938438359e+00 1.360664462149e+00 1.286297840233e+00 1.245253384640e+00 1.252086110942e+00 1.301082758185e+00 1.370141776714e+00 1.432690481793e+00 1.468673195677e+00 1.470154363167e+00 1.472726360262e+00 1.466028933155e+00 1.440806638909e+00 1.392712286762e+00 1.320394282187e+00 1.256814914311e+00 1.238374975660e+00 1.277262392769e+00 1.349529421129e+00 1.412944590222e+00 1.431761485389e+00 1.390504070609e+00 1.299760590523e+00 1.198521229821e+00 1.146130869428e+00 1.186531971031e+00 1.304889430105e+00 1.440935114972e+00 1.533865815187e+00 1.544637066744e+00 1.460764670102e+00 1.298934512508e+00 1.110713010647e+00 9.860399220261e-01 1.009111444300e+00 1.159279349002e+00 1.336639422450e+00 1.457105962519e+00 1.475331015808e+00 1.379677933771e+00 1.191486618910e+00 9.736032397301e-01 8.442975565293e-01 9.114635451908e-01 1.117850078698e+00 1.330097211343e+00 1.460980676254e+00 1.469047592347e+00 1.346499575953e+00 1.117934407231e+00 8.523903279317e-01 6.974414554723e-01 7.986080928566e-01 1.045871165659e+00 1.299302175436e+00 1.486433961081e+00 1.558820912727e+00 1.494588872361e+00 1.266543712935e+00 9.137592903377e-01 5.602242967006e-01 5.746524508898e-01 9.603183643359e-01 1.358902911326e+00 1.638813770335e+00 1.744394263410e+00 1.654029415456e+00 1.375810456719e+00 9.505707351683e-01 4.924331095566e-01 4.960281661314e-01 9.741450003052e-01 1.434720028992e+00 1.755740294068e+00 1.885558900499e+00 1.803840662414e+00 1.518623577248e+00 1.066202655920e+00 5.223017888937e-01 3.181697163128e-01 8.303542876348e-01 1.324388615752e+00 1.671050308826e+00 1.821466680014e+00 1.756533901334e+00 1.485332794384e+00 1.045378585121e+00 5.146040702723e-01 3.233957787177e-01 8.237377299416e-01 1.306905299743e+00 1.643877124133e+00 1.786464005494e+00 1.716591663148e+00 1.444601051239e+00 1.009639220909e+00 4.950344457649e-01 3.482307691937e-01 8.389715087451e-01 1.314496756192e+00 1.677498135476e+00 1.891763934912e+00 1.910846739923e+00 1.700256997700e+00 1.297050999078e+00 7.795354456164e-01 4.428227093945e-01 8.138197993757e-01 1.342367449759e+00 1.756857498944e+00 1.978183642678e+00 1.972289346646e+00 1.738487769889e+00 1.308495925042e+00 7.543938032558e-01 3.526126731519e-01 7.623059034850e-01 1.311461092893e+00 1.732819544091e+00 1.955990503063e+00 1.950433067983e+00 1.717489774814e+00 1.290205120324e+00 7.418525280819e-01 3.536401424329e-01 7.628173869543e-01 1.304196176532e+00 1.719115688100e+00 1.938986995094e+00 1.934730294997e+00 1.708802927099e+00 1.295263551670e+00 7.693563372445e-01 3.948328572321e-01 7.433774113185e-01 1.254990570599e+00 1.652099935788e+00 1.863042396577e+00 1.859544972594e+00 1.645352008010e+00 1.256387484053e+00 7.740044016137e-01 4.800118833866e-01 8.150868373392e-01 1.275841811192e+00 1.656926352298e+00 1.908990650543e+00 1.986945102887e+00 1.869742842587e+00 1.555334881943e+00 1.097689053059e+00 6.222673472896e-01 5.578854935027e-01 9.918273486458e-01 1.440995216195e+00 1.754910571158e+00 1.879910937185e+00 1.798956583667e+00 1.525281476993e+00 1.104540157987e+00 6.448202741937e-01 5.195589762298e-01 9.145554708840e-01 1.358675992169e+00 1.682740799561e+00 1.828065892951e+00 1.773580783289e+00 1.528363169292e+00 1.134015823524e+00 6.924392424331e-01 5.391045221704e-01 9.028168863142e-01 1.351322002729e+00 1.695933464028e+00 1.870308976725e+00 1.847732558071e+00 1.631463687257e+00 1.255653549454e+00 8.028563304213e-01 5.332518192782e-01 8.135016164724e-01 1.271037990837e+00 1.651707733408e+00 1.873610648262e+00 1.901874275614e+00 1.731756660651e+00 1.386844545199e+00 9.251586973587e-01 5.060430382782e-01 6.093879661364e-01 1.071799762162e+00 1.511862464107e+00 1.826501338754e+00 1.972785534784e+00 1.934325985359e+00 1.717177218988e+00 1.350020016840e+00 8.917916516941e-01 5.021527401451e-01 6.184477797678e-01 1.053422087946e+00 1.458104519485e+00 1.737171419822e+00 1.851944735197e+00 1.790132228851e+00 1.562770020193e+00 1.206652426625e+00 8.026873433005e-01 5.747468161384e-01 7.953141214999e-01 1.190972030016e+00 1.536123539869e+00 1.750984317777e+00 1.801187912607e+00 1.679158175170e+00 1.402742601886e+00 1.023433881628e+00 6.760405485222e-01 6.876233612979e-01 1.064716323151e+00 1.489386732072e+00 1.823972194806e+00 2.008691755937e+00 2.015111403826e+00 1.838704325701e+00 1.498664579380e+00 1.044199331464e+00 6.060764238867e-01 6.121575517554e-01 1.066212487618e+00 1.545862464537e+00 1.917689379794e+00 2.126782937760e+00 2.146893870492e+00 1.974586442368e+00 1.628644375916e+00 1.152442545840e+00 6.399337081114e-01 4.713065839076e-01 9.003182344257e-01 1.386887026955e+00 1.764077459037e+00 1.975887308134e+00 1.996938026175e+00 1.825210005422e+00 1.482015915282e+00 1.017413088388e+00 5.608748681710e-01 5.771274173887e-01 1.049723326447e+00 1.528943692799e+00 1.889304799686e+00 2.078561989746e+00 2.072084614345e+00 1.868331400953e+00 1.488942526088e+00 9.841763920927e-01 4.951872244603e-01 5.980085068074e-01 1.142439433617e+00 1.664219313234e+00 2.056631348520e+00 2.270284981785e+00 2.280642078591e+00 2.085621689215e+00 1.706222525775e+00 1.190807258918e+00 6.549195289877e-01 5.675846565911e-01 1.074640780023e+00 1.624777313796e+00 2.061445821553e+00 2.325405384004e+00 2.387142919911e+00 2.240219649401e+00 1.900356826416e+00 1.406031774031e+00 8.301393434615e-01 4.331608318665e-01 7.885969710398e-01 1.342641701513e+00 1.810308293695e+00 2.120894196468e+00 2.241229891281e+00 2.161165225600e+00 1.891628702809e+00 1.463519184841e+00 9.294970164591e-01 4.091324912652e-01 4.948617615158e-01 9.991505458865e-01 1.444570180903e+00 1.750156460085e+00 1.882561446091e+00 1.830701785128e+00 1.603649708011e+00 1.230295008876e+00 7.648851338818e-01 3.675296781888e-01 5.682301834317e-01 1.030392611918e+00 1.434148373032e+00 1.709149863740e+00 1.823213274237e+00 1.764933239685e+00 1.542024468165e+00 1.181726397969e+00 7.382337215603e-01 3.830422571875e-01 5.948818605084e-01 1.045441750332e+00 1.447249677151e+00 1.730634333369e+00 1.863236899910e+00 1.832695248293e+00 1.644935751486e+00 1.324709452560e+00 9.212591669460e-01 5.525931683555e-01 5.518072779973e-01 9.095635304870e-01 1.292097423755e+00 1.587573138629e+00 1.754157587678e+00 1.775317741125e+00 1.653259433947e+00 1.408285975813e+00 1.081984351808e+00 7.558740317863e-01 6.083177123948e-01 7.747096524917e-01 1.067992700274e+00 1.329567123064e+00 1.497033406282e+00 1.545828817494e+00 1.472214481652e+00 1.289221605820e+00 1.026639028959e+00 7.387120843395e-01 5.373305114046e-01 5.777856746270e-01 7.883077242803e-01 1.006103069918e+00 1.159433221896e+00 1.222024615417e+00 1.189317918329e+00 1.072928571190e+00 9.007411751943e-01 7.223434233799e-01 6.163285351888e-01 6.484256004407e-01 7.804472436285e-01 9.281702752896e-01 1.039070748733e+00 1.090697006067e+00 1.079921121781e+00 1.018461871471e+00 9.311450835706e-01 8.530314764252e-01 8.188578083808e-01 8.416199120511e-01 9.022115453972e-01 9.670886513662e-01 1.008816696271e+00 1.013281393532e+00 9.797320594733e-01 9.193593298199e-01 8.533032137215e-01 8.073501519128e-01 8.002440823661e-01 8.310171108804e-01 8.802089888547e-01 9.237910255670e-01 9.439900306467e-01 9.327507998677e-01 8.917743804189e-01 8.315187604067e-01 7.693988586839e-01 7.255377473505e-01 7.142219570389e-01 7.351082536944e-01 7.741297128542e-01 8.133139770887e-01 8.387583597642e-01 8.432476029143e-01 8.259543384046e-01 7.912739995230e-01 7.476593918735e-01 7.060707033497e-01 6.777859038243e-01 6.710983752906e-01 6.879413727667e-01 7.233424786457e-01 7.681059195887e-01 8.121978761269e-01 8.470222981712e-01 8.663925406399e-01 8.674246751385e-01 8.513296957835e-01 8.241728482110e-01 7.970753114698e-01 7.841442439850e-01 7.969469939269e-01 8.376330747794e-01 8.967881521722e-01 9.583716744259e-01 1.006163961433e+00 1.028200085299e+00 1.019097418038e+00 9.813148436130e-01 9.259897924113e-01 8.722963623198e-01 8.425596507858e-01 8.511353990535e-01 8.936078003195e-01 9.491645046351e-01 9.928194947930e-01 1.004947906318e+00 9.756204184085e-01 9.065400543045e-01 8.133248379076e-01 7.280789337768e-01 6.944251057764e-01 7.386624412573e-01 8.411279835917e-01 9.570222718251e-01 1.047260492405e+00 1.086804166177e+00 1.064368128242e+00 9.825546275987e-01 8.606287099377e-01 7.410466265362e-01 6.906446923723e-01 7.568431650773e-01 9.090188114857e-01 1.080715794395e+00 1.221116879844e+00 1.299777566029e+00 1.302276773791e+00 1.228804856899e+00 1.095491597500e+00 9.392927412837e-01 8.241136177152e-01 8.220754410893e-01 9.421679204069e-01 1.119375298349e+00 1.285845112736e+00 1.398329946872e+00 1.434528614277e+00 1.389039161060e+00 1.272553645287e+00 1.113826533647e+00 9.637336041404e-01 8.907189887758e-01 9.372985247014e-01 1.071345534931e+00 1.224238211938e+00 1.342357359869e+00 1.395939856871e+00 1.375285379753e+00 1.288429427097e+00 1.161407500132e+00 1.039063198039e+00 9.768325978794e-01 1.007738945587e+00 1.109924263233e+00 1.228853398444e+00 1.316265622390e+00 1.343248125470e+00 1.300243857125e+00 1.196476439655e+00 1.061430598542e+00 9.468374706228e-01 9.140933224110e-01 9.872401065523e-01 1.126084809921e+00 1.269002542399e+00 1.369888244803e+00 1.403679383081e+00 1.364259055613e+00 1.263900243733e+00 1.134858171983e+00 1.030029956220e+00 1.007708633889e+00 1.087458822913e+00 1.230077792796e+00 1.376640385693e+00 1.481861146675e+00 1.520374009371e+00 1.485356208753e+00 1.387970067854e+00 1.258345965452e+00 1.145456904741e+00 1.104651650224e+00 1.161117826485e+00 1.285812603514e+00 1.423296421771e+00 1.526165621862e+00 1.565609475100e+00 1.531041086874e+00 1.428992110674e+00 1.283136440852e+00 1.134894282754e+00 1.038414965156e+00 1.034512672798e+00 1.114150139897e+00 1.227143849008e+00 1.322610027261e+00 1.368232607723e+00 1.351068342300e+00 1.275156470773e+00 1.160044904187e+00 1.039320110354e+00 9.547841034277e-01 9.372198503270e-01 9.818283151658e-01 1.052901980714e+00 1.112024799963e+00 1.135299960117e+00 1.116395912283e+00 1.065292796246e+00 1.005691181946e+00 9.679304203039e-01 9.737325485857e-01 1.020539792131e+00 1.083618475632e+00 1.133240608408e+00 1.148367035769e+00 1.122393510843e+00 1.065304414180e+00 1.003807902425e+00 9.753391024888e-01 1.008013550804e+00 1.097389482389e+00 1.210053921057e+00 1.306645593888e+00 1.357070272760e+00 1.345313890146e+00 1.270896943392e+00 1.150734397095e+00 1.021932816218e+00 9.400511787191e-01 9.530093917395e-01 1.055409141291e+00 1.193713763792e+00 1.311585941725e+00 1.370531397645e+00 1.350679734806e+00 1.249161649438e+00 1.080672466471e+00 8.823775685072e-01 7.256811378962e-01 7.052820507203e-01 8.333538583601e-01 1.018110801003e+00 1.177771423713e+00 1.267176126370e+00 1.265571573985e+00 1.170274716229e+00 9.963869610091e-01 7.828049826146e-01 6.124609215409e-01 6.109734453816e-01 7.820795626753e-01 1.001114927348e+00 1.182177167435e+00 1.283394564427e+00 1.286972970414e+00 1.193480690950e+00 1.022924987096e+00 8.230489161076e-01 6.873465721824e-01 7.244014103970e-01 9.094761073091e-01 1.127788671906e+00 1.300235026873e+00 1.385232675176e+00 1.364431170726e+00 1.238210998914e+00 1.027067379130e+00 7.820688891419e-01 6.175495303803e-01 6.820578701621e-01 9.194671700844e-01 1.178168392743e+00 1.375112682010e+00 1.469385246707e+00 1.449235706255e+00
 3.782917817543e-01 3.435290577149e-01 3.384299998128e-01 3.672812355087e-01 4.136826485684e-01 4.561899124573e-01 4.795360619066e-01 4.765411086095e-01 4.478777959284e-01 4.023526452416e-01 3.574544990693e-01 3.363804464450e-01 3.529876811524e-01 3.972528020742e-01 4.471156338999e-01 4.853680344230e-01 5.040193366388e-01 5.037107342573e-01 4.925154849832e-01 4.835107164620e-01 4.891578004149e-01 5.136879871282e-01 5.505358757687e-01 5.877086141550e-01 6.148329017856e-01 6.269981256801e-01 6.258225222579e-01 6.185942611084e-01 6.153478615005e-01 6.238263779159e-01 6.448121380366e-01 6.717333594694e-01 6.950074691928e-01 7.072131227757e-01 7.065511165981e-01 6.981006169095e-01 6.925838247143e-01 7.018355926676e-01 7.317136789679e-01 7.797699643374e-01 8.371288079505e-01 8.947972868742e-01 9.427090419967e-01 9.710155099156e-01 9.682596728121e-01 9.209330042544e-01 8.404680151242e-01 7.584127288307e-01 7.161660643583e-01 7.395687793511e-01 8.136154458588e-01 8.983001405428e-01 9.584118133840e-01 9.745077783775e-01 9.433968311847e-01 8.773377388881e-01 8.028500149638e-01 7.548116720855e-01 7.580939583616e-01 8.066973594164e-01 8.697844192312e-01 9.157574472118e-01 9.258092808370e-01 8.965949717243e-01 8.395719211091e-01 7.785899812250e-01 7.420254568118e-01 7.458722502649e-01 7.800296426465e-01 8.165370254174e-01 8.283771382236e-01 8.000665975245e-01 7.308953783523e-01 6.366258092519e-01 5.517928206737e-01 5.226460370730e-01 5.684058946307e-01 6.558471110662e-01 7.381802567266e-01 7.844403354600e-01 7.814607067810e-01 7.318701772914e-01 6.542228713161e-01 5.839094176870e-01 5.639816837939e-01 6.200942177471e-01 7.255121089728e-01 8.360505861645e-01 9.061323822753e-01 9.189489292677e-01 8.623125145713e-01 7.554182009016e-01 6.397561721484e-01 5.785822934773e-01 6.154293328679e-01 7.177021688251e-01 8.204891792273e-01 8.789690087979e-01 8.728311157798e-01 8.021121452477e-01 6.873570123384e-01 5.750638176157e-01 5.358865054356e-01 6.044802358420e-01 7.292687292649e-01 8.434653485026e-01 9.070210360481e-01 9.031606113814e-01 8.339132066496e-01 7.204435650152e-01 6.076056874106e-01 5.614451137742e-01 6.173332169495e-01 7.311426279023e-01 8.381906118190e-01 8.974635569404e-01 8.909450313698e-01 8.191017807083e-01 7.005753222054e-01 5.767614798332e-01 5.144516102924e-01 5.597955151763e-01 6.728921934662e-01 7.858654680909e-01 8.566203817118e-01 8.673531206423e-01 8.184518068314e-01 7.270155864047e-01 6.287653591860e-01 5.682231515178e-01 5.917134360028e-01 6.801361387109e-01 7.868171131378e-01 8.595767185359e-01 8.637251525825e-01 7.990145459129e-01 6.785335172706e-01 5.338761073675e-01 4.234922625320e-01 4.175210945079e-01 5.029038056431e-01 6.008658326490e-01 6.595732832864e-01 6.572113775352e-01 5.901669260937e-01 4.685321418957e-01 3.176800279511e-01 2.015846935136e-01 2.399295279066e-01 3.665514230565e-01 4.774188280080e-01 5.396234039020e-01 5.432557636824e-01 4.904156923262e-01 3.931678276389e-01 2.747982215218e-01 1.818307809086e-01 1.877831819756e-01 2.593331845823e-01 3.190083414681e-01 3.392428846889e-01 3.158739388378e-01 2.600418564704e-01 2.042526857647e-01 2.059385623341e-01 2.737544139675e-01 3.545173973064e-01 4.111494614411e-01 4.259940467005e-01 3.936387845807e-01 3.203329469663e-01 2.304489396024e-01 1.902241604167e-01 2.663305314919e-01 4.035512514129e-01 5.167368500948e-01 5.936830379314e-01 6.018474933461e-01 5.611325263796e-01 4.653222630894e-01 3.376048937181e-01 2.456404993464e-01 2.964231741389e-01 4.383592378458e-01 5.772306868831e-01 6.730844136450e-01 7.085904231781e-01 6.795066513079e-01 5.939827329160e-01 4.756249795504e-01 3.737056936311e-01 3.629784745575e-01 4.528407485840e-01 5.707131109931e-01 6.628972498852e-01 7.045812339679e-01 6.881002363064e-01 6.192301129980e-01 5.178393704277e-01 4.225308815650e-01 3.890613194072e-01 4.398494195520e-01 5.292519114146e-01 6.065037019538e-01 6.444268782727e-01 6.338962113792e-01 5.795766954005e-01 4.995501965865e-01 4.269759613865e-01 4.032874208020e-01 4.420391107746e-01 5.106597356389e-01 5.696643868349e-01 5.950707949778e-01 5.771345505183e-01 5.170477008770e-01 4.254639670905e-01 3.237566454230e-01 2.559354122424e-01 2.691789006461e-01 3.197900644910e-01 3.786456255560e-01 4.219777310017e-01 4.417996288475e-01 4.268018758910e-01 3.830113785775e-01 3.264782933305e-01 2.792150968646e-01 2.605302212831e-01 2.695106668583e-01 2.859941454995e-01 2.915562931369e-01 2.787716169265e-01 2.506425312518e-01 2.188642976426e-01 2.001761137134e-01 2.041718368954e-01 2.220356072782e-01 2.371921155939e-01 2.391390972919e-01 2.271764800841e-01 2.111265242592e-01 2.096873958913e-01 2.367329261789e-01 2.858867158519e-01 3.402437599488e-01 3.861249589567e-01 4.161698913062e-01 4.290306355800e-01 4.286024444739e-01 4.224193923608e-01 4.186324312321e-01 4.219374124853e-01 4.311676944766e-01 4.409592318997e-01 4.459239612664e-01 4.440096618094e-01 4.375928912285e-01 4.320987849313e-01 4.324520206246e-01 4.390833645897e-01 4.469010499276e-01 4.480926227565e-01 4.430934766358e-01 4.491291745543e-01 4.298347135013e-01 3.866850334836e-01 3.804487717703e-01 4.081596621211e-01 4.465571865276e-01 4.816437243514e-01 5.009743918823e-01 4.970509097308e-01 4.689279433853e-01 4.233655375139e-01 3.757051222216e-01 3.474374955902e-01 3.531340189301e-01 3.848004291381e-01 4.197081125485e-01 4.381504183671e-01 4.302885772773e-01 3.972485396778e-01 3.526957076746e-01 3.239625888740e-01 3.391348575052e-01 3.962666358421e-01 4.667944527897e-01 5.235736061310e-01 5.500609936208e-01 5.399765262513e-01 4.971189848387e-01 4.365073865855e-01 3.853553807881e-01 3.743086593914e-01 4.088690942124e-01 4.614620280908e-01 5.001903011685e-01 5.050955477166e-01 4.694361355743e-01 4.003610342322e-01 3.247234604558e-01 2.971953154098e-01 3.562027834262e-01 4.625154204283e-01 5.640376765271e-01 6.301025396756e-01 6.458273904067e-01 6.016902754552e-01 5.190379796515e-01 4.219716038029e-01 3.401723785969e-01 3.260493681815e-01 3.943412828311e-01 4.906465084915e-01 5.742530634258e-01 6.213439604094e-01 6.231179114815e-01 5.823493068233e-01 5.138863180593e-01 4.465022676427e-01 4.185195276335e-01 4.489490293108e-01 5.139192846031e-01 5.753898361726e-01 6.074347477893e-01 5.993137193871e-01 5.543354620579e-01 4.906895545823e-01 4.423579287492e-01 4.456880784389e-01 5.030044566755e-01 5.797561439609e-01 6.397540723508e-01 6.605943898323e-01 6.340517254240e-01 5.660660707560e-01 4.800086754693e-01 4.218325972791e-01 4.409442258549e-01 5.298585127517e-01 6.363185323211e-01 7.177358401983e-01 7.502703506965e-01 7.247608462760e-01 6.455347344443e-01 5.329544814183e-01 4.321996282726e-01 4.137909112520e-01 4.995677938890e-01 6.276451592649e-01 7.399702191498e-01 8.053743217189e-01 8.102312759515e-01 7.493266756758e-01 6.458325175312e-01 5.301585358428e-01 4.331697550580e-01 3.943316557741e-01 4.283486041374e-01 4.982778727906e-01 5.596990803750e-01 5.874401992436e-01 5.728252144359e-01 5.196429374338e-01 4.433732704898e-01 3.724900919186e-01 3.438091377047e-01 3.715112224826e-01 4.271174118904e-01 4.745765023257e-01 4.922962400802e-01 4.719466353654e-01 4.150154625059e-01 3.312953356976e-01 2.397633526375e-01 1.750928424251e-01 1.773564596268e-01 2.230686159419e-01 2.639579274577e-01 2.796088608869e-01 2.672317687288e-01 2.355496452543e-01 2.048944854753e-01 2.017855881660e-01 2.320825532360e-01 2.731217035101e-01 3.015543751018e-01 3.043383265426e-01 2.780830643412e-01 2.295681474034e-01 1.815806054882e-01 1.780982413081e-01 2.332495132851e-01 3.076728424668e-01 3.694661922122e-01 4.021973803848e-01 3.997684096972e-01 3.844343134964e-01 3.559710774040e-01 3.113515177759e-01 2.960686885484e-01 3.118609104136e-01 3.665672551903e-01 4.355950015541e-01 4.823169455383e-01 4.930727333428e-01 4.657993804559e-01 4.082670128018e-01 3.416211666965e-01 3.046093678508e-01 3.320247797219e-01 4.080348956631e-01 4.914881415961e-01 5.535578397988e-01 5.794108558157e-01 5.648096003331e-01 5.152693711750e-01 4.471772573709e-01 3.894330680896e-01 3.757522982031e-01 4.140299104637e-01 4.759200353747e-01 5.287194406500e-01 5.526967677106e-01 5.412914773315e-01 5.000516556968e-01 4.473183207190e-01 4.132129022195e-01 4.243875458651e-01 4.767322998532e-01 5.401796685567e-01 5.853549313104e-01 5.940762281595e-01 5.598553784149e-01 4.884609704664e-01 4.018869068444e-01 3.463791375866e-01 3.732524195201e-01 4.688986305197e-01 5.787752626083e-01 6.640654906717e-01 7.036552414579e-01 6.882028675374e-01 6.305433405905e-01 5.442568864281e-01 4.305383922986e-01 3.471095507161e-01 3.381840160930e-01 4.072521715944e-01 5.024761434670e-01 5.829509423129e-01 6.294092834933e-01 6.365949009776e-01 6.100625373097e-01 5.653897865791e-01 5.263511969364e-01 5.164615259922e-01 5.425262290646e-01 5.887523416969e-01 6.310279202872e-01 6.508733185036e-01 6.399557686086e-01 6.008148760500e-01 5.470444430064e-01 5.021297369999e-01 4.908157216956e-01 5.199086844501e-01 5.710012528115e-01 6.173203382217e-01 6.388263193067e-01 6.263208508319e-01 5.820232658976e-01 5.205297403162e-01 4.695056392070e-01 4.611195130508e-01 5.048557248487e-01 5.764822164489e-01 6.432875253073e-01 6.821758131619e-01 6.821376562574e-01 6.437355443072e-01 5.796770429567e-01 5.160597488893e-01 4.881708228949e-01 5.168268418640e-01 5.853615993383e-01 6.701216875438e-01 7.569754126453e-01 7.727189895566e-01 7.510508198096e-01 7.071196133111e-01 6.469539522193e-01 5.881638435241e-01 5.478925341893e-01 5.393471625820e-01 5.641627787689e-01 6.054459940824e-01 6.405458090987e-01 6.530825756929e-01 6.369538988494e-01 5.970509934664e-01 5.490262743402e-01 5.162188227658e-01 5.179752731124e-01 5.533154953986e-01 6.017898205718e-01 6.400664128779e-01 6.529922899995e-01 6.365236753542e-01 5.981056896972e-01 5.559437866631e-01 5.338336483745e-01 5.467216655412e-01 5.870599612057e-01 6.313563581053e-01 6.564709444730e-01 6.483155723351e-01 6.040920224196e-01 5.334624837675e-01 4.604062506531e-01 4.212028343326e-01 4.406075436881e-01 5.013277728648e-01 5.644918983288e-01 6.002195477961e-01 5.933245040215e-01 5.417242003493e-01 4.566078309876e-01 3.666029931942e-01 3.223628544771e-01 3.593147770923e-01 4.416008810082e-01 5.195763785802e-01 5.578664601467e-01 5.575268398552e-01 5.184522894477e-01 4.448472370526e-01 3.481497089205e-01 2.881072942250e-01 3.355851538423e-01 4.578273022115e-01 5.837579836908e-01 6.733196252369e-01 7.063519657633e-01 6.760451623526e-01 5.892972302554e-01 4.723668453786e-01 3.868715731175e-01 4.175158577445e-01 5.516362480248e-01 7.079988177413e-01 8.344369254983e-01 9.050653842740e-01 9.103335429599e-01 8.548856778927e-01 7.583317071444e-01 6.572076843116e-01 6.004350881323e-01 6.180966363399e-01 6.863361670094e-01 7.543852148259e-01 7.835374039750e-01 7.555435160576e-01 6.715047303300e-01 5.542562963600e-01 4.586342864022e-01 4.633312764773e-01 5.751113358418e-01 7.193929268244e-01 8.357386853903e-01 8.914960007240e-01 8.722159978213e-01 7.779992114793e-01 6.236173052822e-01 4.449599476989e-01 3.273896951047e-01 3.847096277096e-01 5.386088287871e-01 6.909573054476e-01 8.039418103463e-01 8.602727432757e-01 8.409612318202e-01 7.394900792730e-01 5.784065386883e-01 4.051775331099e-01 3.246427503387e-01 4.161156532248e-01 5.684155216040e-01 6.890601216829e-01 7.424118750461e-01 7.175836247614e-01 6.207087231503e-01 4.765938025648e-01 3.445575850031e-01 3.365970974386e-01 4.621461718633e-01 6.087992003624e-01 7.124675633752e-01 7.460444639725e-01 7.005565152618e-01 5.806625979592e-01 4.042074207522e-01 2.141423734807e-01 1.848557603966e-01 3.585366360894e-01 5.298227111871e-01 6.459964307175e-01 6.888458139343e-01 6.537001242332e-01 5.480154845308e-01 3.936945235120e-01 2.458411046255e-01 2.474181107545e-01 3.968358362712e-01 5.531534246593e-01 6.640063063547e-01 7.099817390316e-01 6.858203954436e-01 5.973409438197e-01 4.608051345120e-01 3.058243578617e-01 2.118379864081e-01 2.715549616453e-01 3.714281212144e-01 4.507585041540e-01 4.879477708582e-01 4.645241540636e-01 3.943628344763e-01 2.803193090294e-01 1.615728694123e-01 1.610768676048e-01 2.765672422785e-01 3.845632281386e-01 4.455690356031e-01 4.450040434981e-01 3.802093579160e-01 2.594245403040e-01 1.108030264396e-01 1.363413496779e-01 3.115687134779e-01 4.717032407910e-01 5.863407251772e-01 6.386227175323e-01 6.208634196500e-01 5.356285778766e-01 3.982734208283e-01 2.505510692142e-01 2.199522638065e-01 3.577500928849e-01 5.205435777774e-01 6.456019979189e-01 7.089066848208e-01 7.011193177445e-01 6.248341802522e-01 4.958887936255e-01 3.517555871092e-01 2.805703772957e-01 3.608834823360e-01 5.039823432064e-01 6.274428033003e-01 6.976197973344e-01 7.013337954362e-01 6.379434552516e-01 5.174745101428e-01 3.613450793006e-01 2.150465450017e-01 2.019515815827e-01 3.247336323231e-01 4.420347274949e-01 5.208654554426e-01 5.558569831098e-01 5.434322536069e-01 4.786384149216e-01 3.925253791702e-01 3.348754830522e-01 3.596793915611e-01 4.493385060294e-01 5.460232907631e-01 6.120145404298e-01 6.302701132421e-01 5.987971749758e-01 5.300046810389e-01 4.539027800091e-01 4.182828151754e-01 4.565083450286e-01 5.447608891238e-01 6.361024015847e-01 6.980765713765e-01 7.154041374234e-01 6.870526284679e-01 6.257326611314e-01 5.586231697021e-01 5.233049097050e-01 5.445235084954e-01 6.079840099815e-01 6.763778636668e-01 7.180060378724e-01 7.152301455052e-01 6.642307342912e-01 5.755127656593e-01 4.776812628694e-01 4.220560486109e-01 4.537137926537e-01 5.507522530141e-01 6.576039536010e-01 7.355693965497e-01 7.649726390931e-01 7.400303447753e-01 6.672696567789e-01 5.668179894088e-01 4.762692237255e-01 4.500918403979e-01 5.229391228879e-01 6.222389608234e-01 7.195611843763e-01 7.870774988720e-01 8.069792266072e-01 7.730399580729e-01 6.942908345217e-01 6.052835964684e-01 5.613414224135e-01 6.041187962347e-01 7.116172456308e-01 8.281636061734e-01 9.101103016831e-01 9.330438842075e-01 8.891209794910e-01 7.866827304714e-01 6.537457481453e-01 5.464820888045e-01 5.382004048320e-01 6.373059734077e-01 7.739255879974e-01 8.858346699164e-01 9.391832660420e-01 9.206428037235e-01 8.337316114955e-01 6.998524455852e-01 5.651327173380e-01 5.049691515899e-01 5.650987965978e-01 6.901983954091e-01 8.047714202660e-01 8.648617284847e-01 8.512368455953e-01 7.629030529277e-01 6.171532701872e-01 4.592577134320e-01 3.872630311175e-01 4.771298813909e-01 6.407896469777e-01 7.853130366656e-01 8.672932997036e-01 8.689062918133e-01 7.900953185146e-01 6.495080571678e-01 4.965055502088e-01 4.353167788770e-01 5.288221581331e-01 7.100797525842e-01 8.807440649545e-01 9.821920750266e-01 9.917133789395e-01 9.065731836839e-01 7.453180622488e-01 5.581704095872e-01 4.588350743915e-01 5.561880081306e-01 7.568193923593e-01 9.418818132279e-01 1.054145207131e+00 1.068300228707e+00 9.799475802186e-01 8.050477537444e-01 5.886422137460e-01 4.417892663901e-01 5.170313197701e-01 7.315238021828e-01 9.388849852945e-01 1.073942071412e+00 1.109944475487e+00 1.043223028052e+00 8.925620338340e-01 7.075528790579e-01 5.882068197544e-01 6.419312859968e-01 8.206896482831e-01 1.005397356882e+00 1.124853818227e+00 1.146124786587e+00 1.061528918345e+00 8.868232274295e-01 6.699148122078e-01 5.233395652402e-01 5.926237113698e-01 8.103385907967e-01 1.030258878962e+00 1.178707810680e+00 1.223413108120e+00 1.156890352104e+00 9.946176481186e-01 7.790759615690e-01 6.192723363215e-01 6.390775598617e-01 8.211596295918e-01 1.026569737107e+00 1.196878803917e+00 1.260352054086e+00 1.206058545491e+00 1.046385716682e+00 8.210475345796e-01 6.175656037622e-01 5.866609566053e-01 7.555148109913e-01 9.740458070036e-01 1.139418216336e+00 1.206688415116e+00 1.161923474787e+00 1.015036482356e+00 8.019361420834e-01 6.007538346403e-01 5.491361192179e-01 6.890704271354e-01 8.836231920971e-01 1.029480716468e+00 1.081603613577e+00 1.026560163470e+00 8.750409863990e-01 6.656121462331e-01 4.898524389221e-01 5.026862025486e-01 6.881447045171e-01 8.915131421363e-01 1.029836376582e+00 1.068463484757e+00 9.986217213061e-01 8.336525206262e-01 6.152594194225e-01 4.469140070839e-01 4.963517533946e-01 7.076269832799e-01 9.208900227829e-01 1.063297131240e+00 1.105538536818e+00 1.042663815901e+00 8.922978189504e-01 7.168088315165e-01 6.252083578456e-01 6.695098787130e-01 8.341027101691e-01 1.022267906474e+00 1.164336005475e+00 1.215257723060e+00 1.151539934435e+00 9.876114667823e-01 7.686193837155e-01 5.935705413000e-01 6.075079585387e-01 7.923963478526e-01 1.000212553798e+00 1.142053292741e+00 1.178828155458e+00 1.100018656672e+00 9.189429605760e-01 6.783600218468e-01 4.841964715096e-01 5.211633531047e-01 7.446486703139e-01 9.760155968184e-01 1.132625870944e+00 1.180824570650e+00 1.112537151705e+00 9.418016075556e-01 7.100883153844e-01 5.142392932930e-01 5.248188491344e-01 7.278832255562e-01 9.542402454937e-01 1.116510764993e+00 1.179656793186e+00 1.135643319273e+00 9.989884080329e-01 8.104752230916e-01 6.505685558689e-01 6.310370759670e-01 7.634699587539e-01 9.389665407259e-01 1.072416961580e+00 1.124221764760e+00 1.084587658195e+00 9.684132396923e-01 8.223454284331e-01 7.430817084575e-01 7.789466963147e-01 8.943339267830e-01 1.024667552543e+00 1.139812714969e+00 1.166637655944e+00 1.094432756686e+00 9.411326492150e-01 7.563131251932e-01 6.368795231532e-01 6.840695138511e-01 8.573249114523e-01 1.043438383528e+00 1.171272626880e+00 1.208262101334e+00 1.147843910374e+00 1.006753226640e+00 8.294989382582e-01 6.988109307548e-01 7.088047571375e-01 8.490589901211e-01 1.021420060112e+00 1.150967034653e+00 1.200462245304e+00 1.158987126680e+00 1.037325911277e+00 8.691835678227e-01 7.179645172986e-01 6.699819432947e-01 7.544791239021e-01 8.995115503239e-01 1.026741529924e+00 1.093761251826e+00 1.086901704807e+00 1.015206622459e+00 9.100402465464e-01 8.248060401391e-01 8.169239000217e-01 8.992892002853e-01 1.027574414303e+00 1.147156456046e+00 1.222003010415e+00 1.237559448743e+00 1.199021863256e+00 1.138941040484e+00 1.097178313753e+00 1.095560573296e+00 1.124142184924e+00 1.216992973124e+00 1.307301204887e+00 1.361556195803e+00 1.369677098007e+00 1.336752320923e+00 1.281252936396e+00 1.230494906746e+00 1.211064997899e+00 1.235121390036e+00 1.293291751232e+00 1.361967077920e+00 1.416545736135e+00 1.440057178570e+00 1.426105422683e+00 1.378918083541e+00 1.312119854010e+00 1.245977016061e+00 1.201648596739e+00 1.192150148580e+00 1.214961675964e+00 1.253229539383e+00 1.284730653893e+00 1.290766051722e+00 1.261507944941e+00 1.198892353480e+00 1.118342584622e+00 1.048555838256e+00 1.023347239588e+00 1.061285893025e+00 1.148864417966e+00 1.250162998401e+00 1.327973014066e+00 1.356124048297e+00 1.323898834673e+00 1.238736769264e+00 1.129477007436e+00 1.046721452984e+00 1.044892209157e+00 1.137933289773e+00 1.283803942296e+00 1.425356455663e+00 1.532236755848e+00 1.563239685043e+00 1.548463296862e+00 1.464245547936e+00 1.343530181230e+00 1.195027015151e+00 1.093767036608e+00 1.110084712199e+00 1.243981680458e+00 1.425776185926e+00 1.581400548606e+00 1.662440122752e+00 1.647416216101e+00 1.539837791281e+00 1.368870585561e+00 1.191667208528e+00 1.086870044889e+00 1.108664696256e+00 1.227742692936e+00 1.364146483122e+00 1.452159964754e+00 1.458216423329e+00 1.378457597520e+00 1.236768527938e+00 1.085033102040e+00 9.954813388342e-01 1.017341735086e+00 1.123819990571e+00 1.242630557740e+00 1.314934947988e+00 1.312679989536e+00 1.237586503963e+00 1.120323756373e+00 1.018806249254e+00 9.975898412994e-01 1.074274519095e+00 1.199610392160e+00 1.306930913174e+00 1.349849786336e+00 1.309569340383e+00 1.195250946858e+00 1.046870060900e+00 9.375510257514e-01 9.440850509362e-01 1.068083669815e+00 1.249294254517e+00 1.395403388901e+00 1.500337384896e+00 1.538088095623e+00 1.488392628765e+00 1.356665044222e+00 1.147225003948e+00 9.349749696816e-01 8.356156053823e-01 9.182337860659e-01 1.102176892663e+00 1.272405079326e+00 1.362047892788e+00 1.345120481155e+00 1.226299597902e+00 1.039798129891e+00 8.560736816704e-01 7.793705482505e-01 8.617300360602e-01 1.025798063906e+00 1.171530705205e+00 1.241800259587e+00 1.216081168375e+00 1.102180501314e+00 9.356393292001e-01 7.844626635259e-01 7.370416893048e-01 8.197032500513e-01 9.580571689782e-01 1.070973290118e+00 1.114718633188e+00 1.077753423525e+00 9.750921030252e-01 8.476714363027e-01 7.589925283293e-01 7.622384220840e-01 8.428637807763e-01 9.363000321412e-01 9.881037170439e-01 9.727961371307e-01 8.930979430370e-01 7.805699278709e-01 6.972818792959e-01 7.087799338399e-01 8.145492416233e-01 9.590788057435e-01 1.087039733807e+00 1.152435938814e+00 1.133049160334e+00 1.028041715579e+00 8.542286117134e-01 6.706934838009e-01 6.029876537967e-01 7.260816415443e-01 9.360307724685e-01 1.119628493658e+00 1.218235088218e+00 1.207695064706e+00 1.089894747048e+00 8.944970908909e-01 6.934442588491e-01 6.206871823724e-01 7.508251670073e-01 9.679233313473e-01 1.154121674844e+00 1.250671572400e+00 1.234162282174e+00 1.106824309888e+00 8.966610126584e-01 6.695467942228e-01 5.582384366506e-01 6.645627824411e-01 8.715106552950e-01 1.048738717992e+00 1.136094767674e+00 1.111691269763e+00 9.795972359337e-01 7.704667815865e-01 5.592410841788e-01 5.009835897552e-01 6.617881251941e-01 8.863765356258e-01 1.063620770677e+00 1.146562725787e+00 1.119439540119e+00 9.894988788708e-01 7.885295487918e-01 5.871451948442e-01 5.180534630361e-01 6.459225943176e-01 8.567809111800e-01 1.022347493151e+00 1.125506942628e+00 1.151259175005e+00 1.082179577060e+00 9.118091486956e-01 6.872823438667e-01 5.006738530596e-01 4.998044821666e-01 6.662059890367e-01 8.456497958537e-01 9.567277670101e-01 9.689547648120e-01 8.792076222844e-01 7.078345373932e-01 5.083744923184e-01 4.057715254343e-01 5.139109326250e-01 7.109155650712e-01 8.762170886002e-01 9.597894315484e-01 9.435991178691e-01 8.313732725235e-01 6.499299636088e-01 4.662199597096e-01 4.234062386921e-01 5.759788881442e-01 7.796963664318e-01 9.395559077823e-01 1.016199602738e+00 9.967052594744e-01 8.885593710899e-01 7.218970447245e-01 5.620526929058e-01 5.185624240254e-01 6.316982366968e-01 8.011610922409e-01 9.388762660805e-01 1.002943767449e+00 9.792283900666e-01 8.748014855032e-01 7.194217973764e-01 5.760495942593e-01 5.416320934311e-01 6.696436695610e-01 8.736659791252e-01 1.019462868183e+00 1.104884952856e+00 1.125609290618e+00 1.069554036300e+00 9.318264181269e-01 7.532858458353e-01 6.180820316509e-01 6.343128128799e-01 7.919834984447e-01 9.817602008946e-01 1.126304805540e+00 1.187487245413e+00 1.152103172828e+00 1.027669171070e+00 8.448567279652e-01 6.697821851388e-01 6.128503401338e-01 7.259703589464e-01 9.158275812684e-01 1.085157769553e+00 1.182579596098e+00 1.185966937028e+00 1.094228815783e+00 9.268005591488e-01 7.310680956656e-01 6.007520697793e-01 6.412317992931e-01 8.141897562009e-01 1.004091277096e+00 1.140059966911e+00 1.189272058080e+00 1.142951731598e+00 1.013910811743e+00 8.414396540883e-01 7.041799961540e-01 7.046319425318e-01 8.501361735573e-01 1.042702328210e+00 1.199306951524e+00 1.275054172650e+00 1.251883667696e+00 1.134799697988e+00 9.549139579761e-01 7.851692367358e-01 7.587252797812e-01 8.852116028088e-01 1.105343226651e+00 1.315797351524e+00 1.431940815149e+00 1.429692860333e+00 1.304789012703e+00 1.080038672319e+00 8.168879035677e-01 6.518189816529e-01 7.402473712392e-01 9.908293104996e-01 1.236116757874e+00 1.389822208896e+00 1.412803384650e+00 1.294641246881e+00 1.050960162847e+00 7.334640031772e-01 4.937175519913e-01 6.145022085384e-01 9.527339076998e-01 1.273467656965e+00 1.488742221174e+00 1.559390111322e+00 1.473191771825e+00 1.243519150006e+00 9.169895264405e-01 6.159771224516e-01 6.217584950963e-01 9.389309234661e-01 1.290080011094e+00 1.549036663669e+00 1.662738841331e+00 1.610940336495e+00 1.400441549708e+00 1.068431479255e+00 7.081980782340e-01 5.755594179411e-01 8.454332171582e-01 1.220685303195e+00 1.522978907760e+00 1.684896340397e+00 1.679453185933e+00 1.508940244654e+00 1.198665274131e+00 8.319641509229e-01 5.656292946900e-01 6.370063994992e-01 9.593431202266e-01 1.262260801173e+00 1.447900515628e+00 1.481141564041e+00 1.356152514544e+00 1.092169055950e+00 7.370124583006e-01 4.127050412462e-01 4.655183716599e-01 7.901349178123e-01 1.080427355994e+00 1.250309648730e+00 1.268650755265e+00 1.131164945745e+00 8.571642399453e-01 4.947627659794e-01 2.383207321969e-01 5.241524719219e-01 8.986457398898e-01 1.187765039650e+00 1.342426031229e+00 1.340162800686e+00 1.180355699653e+00 8.843298733005e-01 5.002029058130e-01 2.219608954298e-01 5.243669463545e-01 9.061083364166e-01 1.195229055102e+00 1.344656986793e+00 1.332969591758e+00 1.160340895985e+00 8.480730424335e-01 4.412806445364e-01 1.702257916496e-01 5.601894550169e-01 9.653554359219e-01 1.268651373852e+00 1.428929516743e+00 1.426319560992e+00 1.264203358569e+00 9.617473463067e-01 5.855625642583e-01 2.432015137486e-01 4.017335118878e-01 7.747730239483e-01 1.090515669451e+00 1.280276725979e+00 1.319726096323e+00 1.206599731473e+00 9.602337275103e-01 6.269307999029e-01 3.364194991529e-01 4.511419369176e-01 7.792872192275e-01 1.058422696027e+00 1.220807128581e+00 1.240421231942e+00 1.114989736431e+00 8.644168045163e-01 5.368332766865e-01 2.875267891699e-01 4.720616737187e-01 7.960153099968e-01 1.054012823154e+00 1.192213845200e+00 1.189938056126e+00 1.049615292105e+00 7.989660080851e-01 5.103361784275e-01 4.042339378196e-01 6.387280086360e-01 9.430500019897e-01 1.177220897613e+00 1.290232241514e+00 1.262565366042e+00 1.099101765947e+00 8.327173128297e-01 5.508414804875e-01 4.890811940688e-01 7.445152464967e-01 1.061870989909e+00 1.310164455068e+00 1.437880424841e+00 1.424771565634e+00 1.274343710249e+00 1.026757443306e+00 7.699665395053e-01 5.864868449216e-01 6.048795476851e-01 8.424736626362e-01 1.074845969930e+00 1.214958251026e+00 1.236103070500e+00 1.138982490585e+00 9.494388419420e-01 7.265335699028e-01 5.858428346324e-01 6.452246992742e-01 8.307992023037e-01 1.007544189645e+00 1.106348787966e+00 1.101355252629e+00 9.944485164022e-01 8.133390014667e-01 6.217953057671e-01 5.380055270277e-01 6.368457885713e-01 8.170369448742e-01 9.707332629834e-01 1.048422772136e+00 1.036502126803e+00 9.487886247163e-01 8.282045372285e-01 7.481139542165e-01 7.760245377931e-01 8.972374911678e-01 1.036310337399e+00 1.129730541379e+00 1.143741187873e+00 1.071438364918e+00 9.325129129386e-01 7.795706816181e-01 7.019498393672e-01 7.656778092899e-01 9.219057499248e-01 1.078289183096e+00 1.174306430674e+00 1.182903739102e+00 1.104026168825e+00 9.681389261144e-01 8.839937833782e-01 8.574798598724e-01 9.387929044349e-01 1.096420178482e+00 1.249127039627e+00 1.349870015246e+00 1.358999091588e+00 1.256974641119e+00 1.066088858716e+00 8.498288478752e-01 7.309716572765e-01 8.181074956078e-01 1.036964337673e+00 1.254376017867e+00 1.392266117364e+00 1.414783040667e+00 1.315233307122e+00 1.114529875648e+00 8.702113770983e-01 7.032032040173e-01 7.580082724079e-01 9.822865023116e-01 1.222543001431e+00 1.390235407786e+00 1.446673367220e+00 1.384429321701e+00 1.224221798502e+00 1.020671651921e+00 8.737091756283e-01 8.930505695720e-01 1.065604886307e+00 1.277369268879e+00 1.439118999314e+00 1.505533143873e+00 1.463539856144e+00 1.327711587710e+00 1.142230153036e+00 9.859106869097e-01 9.525719000113e-01 1.063334723963e+00 1.238957665729e+00 1.392623471607e+00 1.473940045660e+00 1.465968095244e+00 1.380177491506e+00 1.254853692812e+00 1.159306755816e+00 1.176932090769e+00 1.300026974747e+00 1.461563620764e+00 1.586055621778e+00 1.618172874332e+00 1.542504799104e+00 1.378487722506e+00 1.179713252490e+00 1.037898012664e+00 1.045346846212e+00 1.194593164722e+00 1.388800682982e+00 1.541323382622e+00 1.604238097284e+00 1.562092439619e+00 1.427153946252e+00 1.239824274959e+00 1.071612522656e+00 1.010523680366e+00 1.090580511794e+00 1.249814068371e+00 1.403289829615e+00 1.496028766863e+00 1.505087224480e+00 1.433553757891e+00 1.307668536813e+00 1.175465127709e+00 1.097980676175e+00 1.116814389242e+00 1.217582133924e+00 1.346861356566e+00 1.454626372989e+00 1.511401881645e+00 1.507945854375e+00 1.451983733313e+00 1.365090886559e+00 1.278544666937e+00 1.224926221165e+00 1.223719118143e+00 1.270111250560e+00 1.339864619699e+00 1.404699242160e+00 1.443190266069e+00 1.444695536561e+00 1.419798960572e+00 1.407727895806e+00 1.404185133350e+00 1.385770528786e+00 1.363171460915e+00 1.318512700219e+00 1.274404582397e+00 1.256089651647e+00 1.273796167891e+00 1.313888500451e+00 1.348033515362e+00 1.350570091794e+00 1.311441532940e+00 1.242591957913e+00 1.178255848855e+00 1.162193814470e+00 1.216823658576e+00 1.320408968037e+00 1.423670149886e+00 1.479676140245e+00 1.459727146954e+00 1.359092738995e+00 1.201531926469e+00 1.045352505476e+00 9.770586909880e-01 1.048080805846e+00 1.209256390715e+00 1.369515496429e+00 1.461487035714e+00 1.451319325686e+00 1.335790037619e+00 1.144481932001e+00 9.500584943187e-01 8.710951463058e-01 9.769128422746e-01 1.184613841007e+00 1.376024421897e+00 1.478098446374e+00 1.457696134592e+00 1.313599195566e+00 1.078011124202e+00 8.322852130747e-01 7.318474605162e-01 8.736162140935e-01 1.120391009406e+00 1.359559665333e+00 1.524187768113e+00 1.576853619309e+00 1.478643521101e+00 1.233011862832e+00 8.776454706693e-01 5.648824336990e-01 6.489888746556e-01 1.034002765449e+00 1.409345615683e+00 1.658431467768e+00 1.730250528019e+00 1.607497488801e+00 1.303310777162e+00 8.670160476717e-01 4.533264632730e-01 5.923457062339e-01 1.078380527099e+00 1.517040388724e+00 1.805844889429e+00 1.898147124381e+00 1.777971259900e+00 1.457967357665e+00 9.799990913138e-01 4.388338735181e-01 4.115016103036e-01 9.465668801108e-01 1.425457788839e+00 1.745757620480e+00 1.862918881440e+00 1.761901789508e+00 1.456234417305e+00 9.888054598718e-01 4.536613017862e-01 3.984772859977e-01 9.216270822448e-01 1.394613266263e+00 1.710279619945e+00 1.824101448797e+00 1.721682708238e+00 1.417583523394e+00 9.563404823558e-01 4.393685253771e-01 4.249181097759e-01 9.405230833881e-01 1.411768217292e+00 1.763072919545e+00 1.960748332561e+00 1.954286317179e+00 1.709277002336e+00 1.273438818355e+00 7.317440970634e-01 4.310684269137e-01 8.645635061072e-01 1.400787449337e+00 1.805577955361e+00 2.007249234869e+00 1.975881504903e+00 1.714890067151e+00 1.260686837953e+00 6.946424171234e-01 3.718035676683e-01 8.460338910813e-01 1.393426687569e+00 1.799737589664e+00 1.999864225721e+00 1.966708569891e+00 1.705476738760e+00 1.253866464845e+00 6.948128590267e-01 3.803738185255e-01 8.411634119735e-01 1.378072985175e+00 1.776518805016e+00 1.972218782632e+00 1.939281664843e+00 1.683821163975e+00 1.244215099720e+00 7.045967647662e-01 3.993612097866e-01 8.228021255285e-01 1.337896992801e+00 1.722676815358e+00 1.912844555297e+00 1.883944977821e+00 1.643536871503e+00 1.232035301849e+00 7.398079851825e-01 5.029921507744e-01 8.807260589992e-01 1.338522142907e+00 1.713586412200e+00 1.955503994641e+00 2.008565813698e+00 1.865746898995e+00 1.526995733545e+00 1.051029868248e+00 5.814938495593e-01 5.931539776457e-01 1.053428610324e+00 1.497807661366e+00 1.795498998563e+00 1.897727390131e+00 1.790837113990e+00 1.491384936250e+00 1.048994803428e+00 5.847803819054e-01 5.335935495113e-01 9.716104976369e-01 1.418197648934e+00 1.731046796636e+00 1.857747622300e+00 1.780625645912e+00 1.511401052903e+00 1.093364622523e+00 6.303556737279e-01 5.006169945749e-01 9.063016623387e-01 1.361161022183e+00 1.697521249468e+00 1.856624012907e+00 1.815875003934e+00 1.581860004821e+00 1.191805292972e+00 7.338823206476e-01 5.037598502223e-01 8.342249308544e-01 1.292510344621e+00 1.657046589341e+00 1.855950962506e+00 1.859035913565e+00 1.665198626067e+00 1.301193611449e+00 8.289527240320e-01 4.360809414458e-01 6.361881766282e-01 1.113297764621e+00 1.539100631122e+00 1.829453836279e+00 1.947679592777e+00 1.881235971156e+00 1.639411983583e+00 1.253899440716e+00 7.886363904468e-01 4.398849045302e-01 6.581292587985e-01 1.105963678936e+00 1.494157193645e+00 1.746687198454e+00 1.830914659557e+00 1.738460192262e+00 1.483608625365e+00 1.106317488211e+00 6.958342444642e-01 5.245375034332e-01 8.200215105293e-01 1.226768250112e+00 1.557356295644e+00 1.746884401872e+00 1.767320574080e+00 1.615509058162e+00 1.313365140486e+00 9.186980386472e-01 5.944486723151e-01 7.019713281513e-01 1.119729826069e+00 1.541361699735e+00 1.855467683100e+00 2.011040854016e+00 1.984556815265e+00 1.775382969104e+00 1.406087947890e+00 9.298595365304e-01 5.029263549293e-01 6.309555820783e-01 1.127723331976e+00 1.602042429233e+00 1.951660505544e+00 2.130125523356e+00 2.115971530080e+00 1.909635085301e+00 1.533128691403e+00 1.032346439405e+00 5.106418765938e-01 4.663338837004e-01 9.619187842885e-01 1.444700182512e+00 1.798835007370e+00 1.978719679918e+00 1.964233772567e+00 1.757588990624e+00 1.383921330182e+00 8.980021688099e-01 4.596591253910e-01 6.169884211152e-01 1.125593788027e+00 1.593487900035e+00 1.925930025363e+00 2.078606095283e+00 2.031739027404e+00 1.787965489341e+00 1.372607022732e+00 8.399108378062e-01 3.734954130349e-01 6.647222960697e-01 1.241894178472e+00 1.750511002246e+00 2.112265313518e+00 2.285179423592e+00 2.249612503959e+00 2.007951143099e+00 1.585437621331e+00 1.035439130527e+00 5.035255231561e-01 6.172881139165e-01 1.197095489515e+00 1.745723142902e+00 2.156960624542e+00 2.381910406060e+00 2.396526468567e+00 2.199002169120e+00 1.809331736548e+00 1.269805343563e+00 6.606148796190e-01 3.860514860150e-01 9.107703542320e-01 1.486302256998e+00 1.942558086816e+00 2.225419991771e+00 2.307635584280e+00 2.183497737044e+00 1.867913168399e+00 1.395084123497e+00 8.192840047700e-01 2.771474256928e-01 5.584334611491e-01 1.103578884427e+00 1.549091055193e+00 1.838618933200e+00 1.944673993941e+00 1.860027816195e+00 1.597169331538e+00 1.187801782828e+00 6.876016606255e-01 2.865831700483e-01 6.066045244971e-01 1.095388579367e+00 1.497749101176e+00 1.757988294581e+00 1.848490058828e+00 1.761176978609e+00 1.506873690477e+00 1.115660757902e+00 6.452276225488e-01 3.185543594678e-01 6.496718349030e-01 1.123748598967e+00 1.522069071660e+00 1.789032941036e+00 1.896641264553e+00 1.835660565922e+00 1.614990889604e+00 1.262379701618e+00 8.314398789612e-01 4.669840343942e-01 5.741528120659e-01 9.845048624074e-01 1.376303259872e+00 1.663814526823e+00 1.812250726835e+00 1.808796337306e+00 1.658844402106e+00 1.386034140885e+00 1.036497294947e+00 7.036602387808e-01 5.971487662525e-01 8.161163439127e-01 1.127924249069e+00 1.388582917447e+00 1.544322384257e+00 1.574802804974e+00 1.479592018967e+00 1.275144668644e+00 9.957250801000e-01 7.044532789446e-01 5.337757206135e-01 6.241072699544e-01 8.528425435718e-01 1.067862730205e+00 1.207765392346e+00 1.250585229382e+00 1.194915188535e+00 1.055926277172e+00 8.668008307139e-01 6.871303924641e-01 6.090289889020e-01 6.841958604524e-01 8.424731832210e-01 9.968738711727e-01 1.100967411665e+00 1.136563111815e+00 1.103880691313e+00 1.018387082177e+00 9.102881775498e-01 8.225064600108e-01 7.965245646973e-01 8.415787329024e-01 9.260894823980e-01 1.007713373506e+00 1.056262263617e+00 1.057710058243e+00 1.012476639230e+00 9.338568632515e-01 8.469371812322e-01 7.843537316723e-01 7.724931423280e-01 8.119942813940e-01 8.775665186405e-01 9.383408400257e-01 9.721722652736e-01 9.686334579319e-01 9.281442380735e-01 8.606207093322e-01 7.841385132300e-01 7.220384382911e-01 6.951071546379e-01 7.093636290552e-01 7.520092616217e-01 8.019192665990e-01 8.412013339640e-01 8.593718638325e-01 8.530830927879e-01 8.247673648714e-01 7.814916346370e-01 7.338177897280e-01 6.943518276713e-01 6.749123061034e-01 6.819617591709e-01 7.133962711150e-01 7.598382009491e-01 8.090849329066e-01 8.500146354958e-01 8.744609612876e-01 8.783221144626e-01 8.623436497598e-01 8.327770125372e-01 8.015249565775e-01 7.839627101640e-01 7.929531621110e-01 8.312025963369e-01 8.887781499636e-01 9.486258768236e-01 9.937762859379e-01 1.012054543085e+00 9.984242108135e-01 9.562085203513e-01 8.978726872625e-01 8.440990649319e-01 8.179464462945e-01 8.322248207878e-01 8.791288265430e-01 9.352087011091e-01 9.748250607478e-01 9.791533021287e-01 9.398644439827e-01 8.610597064564e-01 7.621034251394e-01 6.807998538818e-01 6.647269463650e-01 7.324895674521e-01 8.513397021477e-01 9.722300430973e-01 1.057635975625e+00 1.084974590375e+00 1.045324805289e+00 9.438943586045e-01 8.039765765083e-01 6.765671373222e-01 6.417516059799e-01 7.412710536711e-01 9.199674489014e-01 1.103309370728e+00 1.242621096154e+00 1.310361465324e+00 1.294560763047e+00 1.197771769854e+00 1.039129216154e+00 8.612824923842e-01 7.412494435682e-01 7.633562411024e-01 9.178591238629e-01 1.117102870753e+00 1.290014974967e+00 1.396348327387e+00 1.417063642345e+00 1.349955134733e+00 1.209463287663e+00 1.030116500240e+00 8.736046799829e-01 8.219917240125e-01 9.097059345243e-01 1.076997547180e+00 1.244326318630e+00 1.360004069741e+00 1.398170508600e+00 1.352836313692e+00 1.236185693215e+00 1.080463143802e+00 9.416949188547e-01 8.900679703522e-01 9.572182940312e-01 1.098162219841e+00 1.242344233165e+00 1.338606497236e+00 1.359662425056e+00 1.298329080926e+00 1.166451718211e+00 9.977690356652e-01 8.544780017602e-01 8.172766448686e-01 9.145497257644e-01 1.084427104747e+00 1.250024329617e+00 1.361965398212e+00 1.395975152303e+00 1.347694652445e+00 1.231693449559e+00 1.083939218053e+00 9.645791839060e-01 9.417886277596e-01 1.035017754871e+00 1.192950353244e+00 1.348496651528e+00 1.454915603859e+00 1.488304341856e+00 1.444598463828e+00 1.338857603399e+00 1.206581960660e+00 1.102892685228e+00 1.084346093224e+00 1.165519966385e+00 1.304453528634e+00 1.441894246659e+00 1.532614452299e+00 1.551621701484e+00 1.492864521420e+00 1.368576142516e+00 1.210307553072e+00 1.069929824934e+00 1.008428299102e+00 1.054047469127e+00 1.171774293791e+00 1.299296067763e+00 1.387589411029e+00 1.409840510107e+00 1.358971169782e+00 1.245639924744e+00 1.098180766425e+00 9.627372124779e-01 8.939422917131e-01 9.191498670948e-01 1.008977013361e+00 1.107707799709e+00 1.171885075954e+00 1.179819180433e+00 1.129870912285e+00 1.039014413864e+00 9.422256628472e-01 8.858992891242e-01 9.026881095329e-01 9.818693622692e-01 1.080158858175e+00 1.154962913401e+00 1.180007978461e+00 1.147862087284e+00 1.070534932662e+00 9.807260918229e-01 9.282033938468e-01 9.552549518824e-01 1.058779736988e+00 1.193994925894e+00 1.310843972331e+00 1.373528698858e+00 1.363740311272e+00 1.280799809358e+00 1.143381064100e+00 9.936999565206e-01 8.986742535106e-01 9.185433188517e-01 1.043261626447e+00 1.204391323105e+00 1.337152184533e+00 1.400454718243e+00 1.374219711238e+00 1.256633276235e+00 1.064746942426e+00 8.411506619562e-01 6.728382199917e-01 6.778294736052e-01 8.484719304598e-01 1.062678528327e+00 1.234671361203e+00 1.321309214343e+00 1.303898782657e+00 1.182113983026e+00 9.745198228239e-01 7.276370139126e-01 5.506366136689e-01 6.051199863936e-01 8.385459977987e-01 1.091684711535e+00 1.283642113638e+00 1.376834078727e+00 1.355863822341e+00 1.223502513866e+00 1.002909719423e+00 7.502513882104e-01 5.942515504088e-01 6.894882189967e-01 9.488708900144e-01 1.215686471549e+00 1.411356429471e+00 1.497588586569e+00 1.458062513492e+00 1.294620188039e+00 1.028595241231e+00 7.124510170749e-01 4.922722428227e-01 6.141089158978e-01 9.363949102032e-01 1.251088691433e+00 1.479348747766e+00 1.584242649044e+00 1.552359778739e+00
 3.699879424935e-01 3.335831919693e-01 3.325992192177e-01 3.690156257312e-01 4.222493971852e-01 4.693127345990e-01 4.952747771875e-01 4.937988853314e-01 4.664170200268e-01 4.224614165253e-01 3.789630657332e-01 3.570010561267e-01 3.685510084051e-01 4.048699652920e-01 4.461237623330e-01 4.762839588208e-01 4.880115488297e-01 4.825540388578e-01 4.685700756830e-01 4.593651993552e-01 4.666572881656e-01 4.928968574371e-01 5.299583323947e-01 5.655398669922e-01 5.899541436887e-01 5.993477130513e-01 5.963132124625e-01 5.887134817727e-01 5.864411407620e-01 5.962682923553e-01 6.177383809033e-01 6.436687865570e-01 6.649000032333e-01 6.751665391798e-01 6.740448122030e-01 6.676813908390e-01 6.668868410064e-01 6.820639241143e-01 7.170200807658e-01 7.687893900638e-01 8.243870105187e-01 8.749790161829e-01 9.143433288708e-01 9.330213105532e-01 9.256957111921e-01 8.739400938350e-01 7.955530466432e-01 7.222352454461e-01 6.923686852556e-01 7.244365158072e-01 7.983778748199e-01 8.757424536904e-01 9.253140233018e-01 9.311293301388e-01 8.926551404432e-01 8.241998093993e-01 7.536140125283e-01 7.150153050923e-01 7.284660604559e-01 7.820738143929e-01 8.435895870030e-01 8.837808925446e-01 8.870217412892e-01 8.528039690549e-01 7.948958916222e-01 7.385500931547e-01 7.112243399774e-01 7.245370001719e-01 7.637410214637e-01 7.999542594714e-01 8.082081473775e-01 7.759422041164e-01 7.054531305634e-01 6.156121986971e-01 5.433790283918e-01 5.316793405140e-01 5.888859294003e-01 6.775642085356e-01 7.547425404159e-01 7.935686838752e-01 7.838493337668e-01 7.306369153598e-01 6.546154251670e-01 5.920685359787e-01 5.825050790191e-01 6.427093700617e-01 7.459900389640e-01 8.490178247501e-01 9.151620986309e-01 9.148844081225e-01 8.500205229271e-01 7.414116943946e-01 6.334544008057e-01 5.886661353046e-01 6.391330615230e-01 7.440128065400e-01 8.416434363212e-01 8.919112009825e-01 8.780113275495e-01 8.031405262835e-01 6.913631775882e-01 5.921636581675e-01 5.710183014694e-01 6.473276545932e-01 7.672953909814e-01 8.704094448491e-01 9.206661038650e-01 9.038187480482e-01 8.242022649081e-01 7.057251567977e-01 5.966499613848e-01 5.631253459748e-01 6.299182441540e-01 7.450159865684e-01 8.458444402653e-01 8.949565109262e-01 8.772075995210e-01 7.957582913552e-01 6.725567471517e-01 5.539778682801e-01 5.100226035370e-01 5.744069665691e-01 6.941241300709e-01 8.034589838244e-01 8.648582312856e-01 8.636383102689e-01 8.026588407098e-01 7.015884552084e-01 6.001504405646e-01 5.510676224887e-01 5.926254125363e-01 6.946296420769e-01 8.022941271055e-01 8.700117628695e-01 8.667873748361e-01 7.938620284615e-01 6.676967842889e-01 5.238172339778e-01 4.248271510836e-01 4.340807848797e-01 5.233578387305e-01 6.152931831074e-01 6.631222545043e-01 6.481451508357e-01 5.693070310142e-01 4.397717917264e-01 2.914069184236e-01 2.073648817653e-01 2.810037067365e-01 4.092922879331e-01 5.107156464259e-01 5.588633165116e-01 5.462815427363e-01 4.772561520992e-01 3.666769874701e-01 2.439638543733e-01 1.751079065443e-01 2.238896610978e-01 3.103406742917e-01 3.705746298302e-01 3.858005722368e-01 3.560381388978e-01 2.971257136978e-01 2.473893783102e-01 2.599041294736e-01 3.324022982470e-01 4.143130261868e-01 4.695341339954e-01 4.802181729891e-01 4.416188937117e-01 3.620558097034e-01 2.701940012516e-01 2.341429770631e-01 3.193563417873e-01 4.637779419500e-01 5.783454576826e-01 6.502122489755e-01 6.520792086657e-01 6.071615042617e-01 5.060446444979e-01 3.742963488885e-01 2.812104941031e-01 3.280761808028e-01 4.687364865934e-01 6.087716474516e-01 7.049577592942e-01 7.386868016591e-01 7.056728192920e-01 6.148807573147e-01 4.917577701162e-01 3.889244887633e-01 3.830087364086e-01 4.785579018582e-01 6.001610255473e-01 6.937319791931e-01 7.343759558590e-01 7.147247662464e-01 6.412763044082e-01 5.351300478502e-01 4.366673529629e-01 4.030512271557e-01 4.553938646564e-01 5.457432478484e-01 6.222740924395e-01 6.576075359835e-01 6.430433312153e-01 5.842964883883e-01 5.013476885268e-01 4.301295895635e-01 4.131523964727e-01 4.590683981395e-01 5.306304585610e-01 5.879173295543e-01 6.077063181617e-01 5.811786720855e-01 5.107848820201e-01 4.092866549782e-01 3.027889119198e-01 2.456930633027e-01 2.764551324036e-01 3.482589795359e-01 4.204118818539e-01 4.717878679656e-01 4.878076730337e-01 4.622265091176e-01 4.038676478314e-01 3.322922765028e-01 2.761482622544e-01 2.626313152847e-01 2.877801348382e-01 3.212443031372e-01 3.398686529042e-01 3.354695535993e-01 3.113841122414e-01 2.796452502755e-01 2.570507107541e-01 2.550571656683e-01 2.688224924250e-01 2.828887226384e-01 2.847123963329e-01 2.706838939450e-01 2.474353489955e-01 2.318220761675e-01 2.427504881130e-01 2.820771674031e-01 3.337064419231e-01 3.807004044629e-01 4.128356021241e-01 4.268922573896e-01 4.257806945874e-01 4.170845216761e-01 4.101596157531e-01 4.115419062806e-01 4.212198595202e-01 4.334113089684e-01 4.411483197084e-01 4.404677827325e-01 4.322232338572e-01 4.214647284705e-01 4.145657426712e-01 4.148803457599e-01 4.200249776756e-01 4.233289825701e-01 4.277229683748e-01 4.388870921989e-01 4.198175429276e-01 3.790609228488e-01 3.780695069762e-01 3.996141507201e-01 4.312471372556e-01 4.622016929694e-01 4.811611626656e-01 4.803814877614e-01 4.578689177315e-01 4.186313641657e-01 3.753464209721e-01 3.463230148685e-01 3.455034351257e-01 3.688770272358e-01 3.978294960698e-01 4.142257890245e-01 4.084056026859e-01 3.811036442554e-01 3.448247776729e-01 3.236596306385e-01 3.404880998218e-01 3.927162800765e-01 4.560177004241e-01 5.065449468027e-01 5.294390977951e-01 5.194390440517e-01 4.810812224736e-01 4.296831426934e-01 3.907683511203e-01 3.887743568169e-01 4.235360289567e-01 4.694927699015e-01 4.990812115644e-01 4.950988314704e-01 4.525491078857e-01 3.804425971171e-01 3.090332999772e-01 2.955080369441e-01 3.668155745153e-01 4.759252254861e-01 5.743035941184e-01 6.340276473510e-01 6.416837578831e-01 5.986583896089e-01 5.172076987135e-01 4.244549036685e-01 3.526013353502e-01 3.491218034062e-01 4.195403487308e-01 5.146164666185e-01 5.961391162348e-01 6.414797379206e-01 6.422632542776e-01 6.015126226694e-01 5.340863290528e-01 4.680606788600e-01 4.397494079345e-01 4.672237456256e-01 5.289122325314e-01 5.886873992462e-01 6.210566189843e-01 6.152349602580e-01 5.741954555185e-01 5.149392295953e-01 4.681307877550e-01 4.659252992348e-01 5.122956333209e-01 5.781733235955e-01 6.300549484780e-01 6.463178246853e-01 6.192873123403e-01 5.556733903900e-01 4.795181806589e-01 4.343524091484e-01 4.599483605110e-01 5.441354612101e-01 6.401709352430e-01 7.099325722971e-01 7.318633368337e-01 6.985147974730e-01 6.162000652083e-01 5.084053112732e-01 4.245945432886e-01 4.298546092523e-01 5.262324615218e-01 6.508517254674e-01 7.530240142191e-01 8.056950195012e-01 7.981714654000e-01 7.259521213423e-01 6.170338956942e-01 5.022980545760e-01 4.197791058418e-01 4.003664048139e-01 4.473356089860e-01 5.170621389346e-01 5.690389610377e-01 5.821079168201e-01 5.502886846539e-01 4.797687132415e-01 3.896244894018e-01 3.163867430534e-01 3.068678528656e-01 3.629612699284e-01 4.372120117597e-01 4.919732175597e-01 5.092596193640e-01 4.839356153772e-01 4.202917282622e-01 3.313784149376e-01 2.416059727155e-01 1.934601027082e-01 2.161044897229e-01 2.693592639820e-01 3.100083489767e-01 3.211750569170e-01 3.013533630239e-01 2.603737153592e-01 2.206083627887e-01 2.128999292165e-01 2.456220689753e-01 2.924148858583e-01 3.263251376926e-01 3.326525075144e-01 3.071361594063e-01 2.554896167675e-01 1.978536266823e-01 1.777706494290e-01 2.235349623277e-01 2.980788184613e-01 3.634352419846e-01 4.004161596054e-01 4.039921637212e-01 4.008987945079e-01 3.685716551194e-01 3.192640433192e-01 2.944745217908e-01 2.983940028308e-01 3.468600498100e-01 4.139523338778e-01 4.598717906241e-01 4.719911398668e-01 4.481562768223e-01 3.964706997500e-01 3.386034757970e-01 3.117262706519e-01 3.442430188945e-01 4.185447771088e-01 4.972346829568e-01 5.537250974558e-01 5.740264237287e-01 5.542942233053e-01 5.003650011986e-01 4.291329786465e-01 3.706718515452e-01 3.598355701259e-01 4.022225951097e-01 4.661972140363e-01 5.186262421205e-01 5.405843729809e-01 5.263417165690e-01 4.822098832355e-01 4.274788877299e-01 3.936165824406e-01 4.075270934530e-01 4.625244172053e-01 5.265093870870e-01 5.701759094663e-01 5.761621019159e-01 5.388115587915e-01 4.647182647036e-01 3.771737762954e-01 3.253229885581e-01 3.603574195975e-01 4.609477777640e-01 5.708646275717e-01 6.534292995766e-01 6.893057058407e-01 6.706190406552e-01 6.106480787239e-01 5.203555042203e-01 4.121841469663e-01 3.322604175458e-01 3.301453895251e-01 4.032173931816e-01 4.977153148167e-01 5.751223411660e-01 6.181078729799e-01 6.226931662299e-01 5.951997714150e-01 5.513130194754e-01 5.138431094877e-01 5.041162590244e-01 5.270576199640e-01 5.672263278188e-01 6.025041063389e-01 6.166714275115e-01 6.035184623838e-01 5.675012648159e-01 5.234174786018e-01 4.934290778167e-01 4.959926207586e-01 5.303182075882e-01 5.769170137785e-01 6.130803526076e-01 6.233721500682e-01 6.025230616560e-01 5.563138730625e-01 5.025507680896e-01 4.693345626445e-01 4.807441643858e-01 5.337155974370e-01 6.013570163464e-01 6.557431302756e-01 6.787389065414e-01 6.632648954310e-01 6.134501247831e-01 5.459005476013e-01 4.906114223009e-01 4.818058313199e-01 5.285840931381e-01 6.039819278966e-01 6.902242961120e-01 7.599898994101e-01 7.581329731352e-01 7.231268068508e-01 6.650994436206e-01 5.925829425999e-01 5.263519615416e-01 4.862994298629e-01 4.879002354528e-01 5.271150873826e-01 5.793139280317e-01 6.189531695666e-01 6.301173030896e-01 6.079563630950e-01 5.585891689335e-01 4.993897002072e-01 4.573899377105e-01 4.569390009976e-01 4.974667044608e-01 5.542428464495e-01 6.009337048223e-01 6.215930957106e-01 6.120309340417e-01 5.791236854357e-01 5.396806121542e-01 5.157739296939e-01 5.223984053307e-01 5.547538995882e-01 5.925513191051e-01 6.147171460969e-01 6.083315228981e-01 5.711619619353e-01 5.126031602446e-01 4.542356344062e-01 4.253038183762e-01 4.424132108522e-01 4.903815992769e-01 5.381978965959e-01 5.612057661703e-01 5.470118831276e-01 4.953475221091e-01 4.189410574446e-01 3.472106962627e-01 3.240351488448e-01 3.666522518728e-01 4.383340238070e-01 5.008170642859e-01 5.240513909626e-01 5.131243008636e-01 4.698777780698e-01 3.974779299670e-01 3.135354527125e-01 2.818345271628e-01 3.488987841981e-01 4.670508340313e-01 5.785368961652e-01 6.516133584898e-01 6.706151419526e-01 6.323742339127e-01 5.478741988769e-01 4.492833837228e-01 4.007684657572e-01 4.592272276456e-01 5.905273184614e-01 7.288279915867e-01 8.327899648352e-01 8.813870726190e-01 8.682145535458e-01 8.005438786609e-01 7.005508574096e-01 6.071530084206e-01 5.678044507682e-01 6.011772155584e-01 6.731068216269e-01 7.344765829609e-01 7.523941398043e-01 7.137077441981e-01 6.240329539576e-01 5.116588904716e-01 4.379373632006e-01 4.719257149267e-01 5.945195580853e-01 7.321261723670e-01 8.336644994357e-01 8.721368412548e-01 8.368104609534e-01 7.308687994786e-01 5.724834067073e-01 4.041988725982e-01 3.234572766347e-01 4.121863067059e-01 5.694521448733e-01 7.108567637363e-01 8.116674336563e-01 8.470702680385e-01 8.122289975176e-01 7.017210047137e-01 5.424162998335e-01 3.911383499571e-01 3.539070638873e-01 4.599437364586e-01 5.988345514688e-01 6.976131521126e-01 7.271328254170e-01 6.801404404693e-01 5.664622726697e-01 4.174247963918e-01 3.105300259264e-01 3.577589034465e-01 5.062305508360e-01 6.488925629326e-01 7.370550292949e-01 7.500517863717e-01 6.829734019325e-01 5.443462243125e-01 3.581822966853e-01 1.943731830859e-01 2.536173392097e-01 4.399001646479e-01 6.034100469161e-01 7.048374350965e-01 7.287494980348e-01 6.729757112627e-01 5.482399266438e-01 3.826191643895e-01 2.511996478469e-01 3.008854857339e-01 4.670193812332e-01 6.248431417928e-01 7.300606273284e-01 7.651859539043e-01 7.263916510349e-01 6.210584467802e-01 4.672263335933e-01 2.974233005482e-01 2.099613148591e-01 2.888247677132e-01 3.972978901657e-01 4.828513143549e-01 5.200837128296e-01 4.988567755376e-01 4.234579745934e-01 3.023436822913e-01 1.762023649616e-01 1.683762400746e-01 2.849749565864e-01 3.964089543737e-01 4.597403890988e-01 4.597974003360e-01 3.941177673566e-01 2.716699743780e-01 1.223738413197e-01 1.393184055282e-01 3.131647844633e-01 4.739881069585e-01 5.887957408538e-01 6.404651329360e-01 6.215950665239e-01 5.353812587254e-01 3.983063584196e-01 2.545068041345e-01 2.299019083962e-01 3.651539568900e-01 5.231646588358e-01 6.426698579863e-01 7.000251843889e-01 6.865724363920e-01 6.058571018709e-01 4.750654800604e-01 3.345878618402e-01 2.773698675492e-01 3.674398664663e-01 5.078528060952e-01 6.232117280927e-01 6.832233710611e-01 6.767188527738e-01 6.050616779901e-01 4.809941284866e-01 3.316877896594e-01 2.199579992625e-01 2.591816746407e-01 3.868553871010e-01 4.927768279287e-01 5.584108944808e-01 5.811813643640e-01 5.491660715575e-01 4.701577724385e-01 3.775677844051e-01 3.328330710350e-01 3.834970055412e-01 4.886801163790e-01 5.877645465535e-01 6.467778113075e-01 6.512149865511e-01 6.010132491046e-01 5.108364972715e-01 4.157078913924e-01 3.760060264229e-01 4.307183022606e-01 5.381119674937e-01 6.408548660151e-01 7.062350804990e-01 7.206356084075e-01 6.848280339021e-01 6.135235908847e-01 5.368304688104e-01 4.968880483192e-01 5.207730565301e-01 5.894613021288e-01 6.606444791483e-01 7.014894137604e-01 6.953129634763e-01 6.401185177804e-01 5.491590826178e-01 4.555285874411e-01 4.151415857695e-01 4.654385833106e-01 5.717220513331e-01 6.787220632439e-01 7.515311338479e-01 7.732398370458e-01 7.402329957768e-01 6.610809702966e-01 5.580487540502e-01 4.706756092827e-01 4.553862269277e-01 5.324301577677e-01 6.271414440403e-01 7.166396197638e-01 7.702561144900e-01 7.814912473429e-01 7.410445079721e-01 6.612386085184e-01 5.793612311646e-01 5.496169066625e-01 6.030172911091e-01 7.092249610695e-01 8.152409903577e-01 8.824606006027e-01 8.905279576653e-01 8.350738975724e-01 7.282131513902e-01 6.032554579344e-01 5.223132245640e-01 5.485097320414e-01 6.639018436233e-01 7.973120144086e-01 8.961735800623e-01 9.330037057526e-01 8.984797702702e-01 7.993652188263e-01 6.607035008057e-01 5.341371469318e-01 4.974989989052e-01 5.782573801930e-01 7.077707226247e-01 8.159932459422e-01 8.648284238744e-01 8.385104526837e-01 7.382827309562e-01 5.832052303971e-01 4.218677657361e-01 3.622358669259e-01 4.711039970675e-01 6.408342529379e-01 7.831115718745e-01 8.594157001265e-01 8.544592233542e-01 7.695265890869e-01 6.236455982426e-01 4.665322410213e-01 4.019129325313e-01 4.999110756486e-01 6.805970641397e-01 8.463428372481e-01 9.388969987855e-01 9.436094008598e-01 8.602205570239e-01 7.099786058549e-01 5.472029602405e-01 4.810065528650e-01 5.858973426098e-01 7.708728937863e-01 9.358569806345e-01 1.030158612347e+00 1.031693314832e+00 9.388915179724e-01 7.712787808318e-01 5.799650447540e-01 4.764996242897e-01 5.662061293744e-01 7.597701893093e-01 9.387661476858e-01 1.046097508878e+00 1.058366547274e+00 9.750356964935e-01 8.191297278960e-01 6.482001570675e-01 5.709857808252e-01 6.660041687707e-01 8.524840756432e-01 1.023531102512e+00 1.120252198653e+00 1.116037410773e+00 1.007428826291e+00 8.143566488241e-01 5.931563830815e-01 4.801248466354e-01 6.059645518978e-01 8.450985097118e-01 1.061513165115e+00 1.194581383233e+00 1.218142389145e+00 1.128629871183e+00 9.467791107334e-01 7.217058540522e-01 5.772731887093e-01 6.334452334811e-01 8.391448649115e-01 1.056919602530e+00 1.218444402051e+00 1.268859982149e+00 1.200089309516e+00 1.027257909542e+00 7.938316702560e-01 5.954208694530e-01 5.884608274738e-01 7.741495793631e-01 9.942299620538e-01 1.152895709012e+00 1.209492806428e+00 1.152971953771e+00 9.959489758793e-01 7.779008502852e-01 5.838321983827e-01 5.549548540626e-01 7.094397439111e-01 9.034912186687e-01 1.041281544771e+00 1.082298214256e+00 1.016501606150e+00 8.587157620794e-01 6.548951575350e-01 5.097255989254e-01 5.614352044367e-01 7.560943636093e-01 9.530622942325e-01 1.079111473700e+00 1.103086527224e+00 1.019097325379e+00 8.444918386469e-01 6.284890976880e-01 4.862761409681e-01 5.619303366621e-01 7.744329530734e-01 9.795302611829e-01 1.109522920688e+00 1.137047294470e+00 1.059623662829e+00 9.000734378919e-01 7.333002281265e-01 6.575694293546e-01 7.215315574602e-01 8.961577120405e-01 1.084558615742e+00 1.215567429312e+00 1.251587006761e+00 1.168038312484e+00 9.823671235280e-01 7.447234126589e-01 5.683038119977e-01 6.123638098156e-01 8.255174215923e-01 1.045587885063e+00 1.188062131745e+00 1.217038724474e+00 1.124213977983e+00 9.249798665977e-01 6.649217523432e-01 4.608990132106e-01 5.205844606574e-01 7.680112404000e-01 1.010904577226e+00 1.170333779743e+00 1.214937699762e+00 1.138433095133e+00 9.568888236561e-01 7.146242386591e-01 5.146557589689e-01 5.345991363772e-01 7.467659890359e-01 9.754379288291e-01 1.134423998084e+00 1.189966134454e+00 1.135660581107e+00 9.883879311817e-01 7.929051107812e-01 6.369645289781e-01 6.352922686175e-01 7.815388028346e-01 9.581569440883e-01 1.083153493321e+00 1.120114852315e+00 1.062261214810e+00 9.285446686930e-01 7.748473137603e-01 7.105831090209e-01 7.738447683820e-01 9.160612738800e-01 1.071557254924e+00 1.183357968528e+00 1.196202090177e+00 1.103440879895e+00 9.260851434456e-01 7.201383969903e-01 6.000759399075e-01 6.779187735143e-01 8.810822822835e-01 1.081757493423e+00 1.210912528484e+00 1.238890142713e+00 1.161825811648e+00 9.998705598864e-01 8.037478079116e-01 6.702334032883e-01 7.047827785869e-01 8.744959081877e-01 1.063469876625e+00 1.196253824692e+00 1.237833755967e+00 1.179598729003e+00 1.035159072884e+00 8.428258910690e-01 6.766739382844e-01 6.405865674958e-01 7.554571577646e-01 9.230262919493e-01 1.058382408143e+00 1.120805589167e+00 1.099266132571e+00 1.006235470653e+00 8.787445679485e-01 7.808301897747e-01 7.812361136788e-01 8.862601261101e-01 1.034162173994e+00 1.162356459926e+00 1.234188364806e+00 1.237043411148e+00 1.180361617745e+00 1.111129300339e+00 1.055946449288e+00 1.049302275988e+00 1.078711753060e+00 1.183561674836e+00 1.280159580933e+00 1.336517033882e+00 1.342705687276e+00 1.305228120636e+00 1.244960525163e+00 1.191998178346e+00 1.174469497347e+00 1.203005677041e+00 1.264351723990e+00 1.331781253911e+00 1.380051616069e+00 1.393824548662e+00 1.369881297349e+00 1.316480538993e+00 1.251095460418e+00 1.195778378708e+00 1.168986643677e+00 1.176224559668e+00 1.206887633816e+00 1.240696536746e+00 1.257576957126e+00 1.244340649984e+00 1.197919372469e+00 1.126957642398e+00 1.052226332189e+00 1.003416110046e+00 1.006438890689e+00 1.064781167357e+00 1.155165907316e+00 1.243170138720e+00 1.298782193214e+00 1.303591069558e+00 1.253679686338e+00 1.162259248913e+00 1.062510778096e+00 1.004572168431e+00 1.030900551966e+00 1.137662706169e+00 1.277361691089e+00 1.397185115106e+00 1.483050905925e+00 1.499646379875e+00 1.474601607255e+00 1.375460612594e+00 1.247591331027e+00 1.108231140806e+00 1.033462099323e+00 1.082674155198e+00 1.236053136035e+00 1.418771342771e+00 1.562952262828e+00 1.626846702001e+00 1.593800706599e+00 1.470858822618e+00 1.290298559728e+00 1.113012203312e+00 1.020934434846e+00 1.062593528187e+00 1.195421854562e+00 1.335165000311e+00 1.419414867299e+00 1.418746321378e+00 1.332518248322e+00 1.187128429226e+00 1.036739531326e+00 9.547734973969e-01 9.865413923933e-01 1.098141894567e+00 1.215596004777e+00 1.282446812030e+00 1.273291573960e+00 1.191819517413e+00 1.070222441375e+00 9.679391415290e-01 9.500880379521e-01 1.030989550295e+00 1.157421825086e+00 1.262631646410e+00 1.302313840976e+00 1.259969773628e+00 1.146770300700e+00 1.004470140154e+00 9.066771804711e-01 9.250557986687e-01 1.051362190712e+00 1.220583094490e+00 1.365292127375e+00 1.462803458683e+00 1.492659549926e+00 1.434388724763e+00 1.292218983955e+00 1.079902849985e+00 8.782207883351e-01 8.073065092578e-01 9.172842086398e-01 1.109210838435e+00 1.272978403573e+00 1.349278443434e+00 1.317160186989e+00 1.185284790397e+00 9.922357225390e-01 8.149483520974e-01 7.612466662816e-01 8.658456603102e-01 1.035637356925e+00 1.173766946094e+00 1.228950273796e+00 1.185045858194e+00 1.054026391237e+00 8.774321067240e-01 7.340820627346e-01 7.193751485052e-01 8.375319475906e-01 9.943785284348e-01 1.110451624539e+00 1.147198719481e+00 1.096995998855e+00 9.784281658748e-01 8.374575880481e-01 7.458219256365e-01 7.618664524653e-01 8.623020122578e-01 9.726591898094e-01 1.035876491648e+00 1.026747736555e+00 9.485411028687e-01 8.326741731645e-01 7.400692154754e-01 7.379362125974e-01 8.360583612152e-01 9.851932217209e-01 1.117943688272e+00 1.188087510878e+00 1.162387160706e+00 1.064995627013e+00 9.003974522962e-01 7.276215341682e-01 6.613340416713e-01 7.681876879511e-01 9.606387626087e-01 1.131500909752e+00 1.221407303310e+00 1.206140385686e+00 1.088892424597e+00 9.021739755826e-01 7.211939930332e-01 6.701338358809e-01 7.994666066184e-01 1.001183003316e+00 1.168632558449e+00 1.246333624344e+00 1.212827003075e+00 1.072923051667e+00 8.591892006982e-01 6.475795982135e-01 5.795115312078e-01 7.183764165795e-01 9.290145986947e-01 1.096285944717e+00 1.167713026548e+00 1.125274035442e+00 9.765013541476e-01 7.569888804412e-01 5.523762259547e-01 5.261324769078e-01 7.081635505658e-01 9.343990960268e-01 1.103256806358e+00 1.171986819678e+00 1.127576615779e+00 9.803348839455e-01 7.668072841180e-01 5.683549611421e-01 5.306104112995e-01 6.885693737585e-01 9.050120311434e-01 1.074166614761e+00 1.173166913458e+00 1.185868032194e+00 1.095099123223e+00 9.026846219526e-01 6.587724776084e-01 4.716796356102e-01 5.077407960089e-01 7.049271389022e-01 8.958095290561e-01 1.006340611696e+00 1.010250676982e+00 9.074603926711e-01 7.216114330587e-01 5.117007577738e-01 4.142801297124e-01 5.379416613319e-01 7.424745019999e-01 9.075513119609e-01 9.848733526871e-01 9.581420125291e-01 8.335636893483e-01 6.422361981560e-01 4.612645031926e-01 4.449836685179e-01 6.176295203657e-01 8.254377010669e-01 9.799986964453e-01 1.044810694310e+00 1.009088516039e+00 8.829864626431e-01 7.009204360365e-01 5.376333640025e-01 5.148126437454e-01 6.520329445429e-01 8.295866304587e-01 9.624057831229e-01 1.012892508227e+00 9.706726318244e-01 8.474940559409e-01 6.809626298890e-01 5.494630786084e-01 5.577976589994e-01 7.293997033571e-01 9.404989557515e-01 1.078621168934e+00 1.148845284866e+00 1.145140745009e+00 1.053627226554e+00 8.808681372774e-01 6.755162335365e-01 5.491826409331e-01 6.239881174854e-01 8.303135218827e-01 1.037584993309e+00 1.177115233327e+00 1.218064241328e+00 1.152587673985e+00 9.931723693472e-01 7.768817297935e-01 5.852537956283e-01 5.591292411584e-01 7.237397085155e-01 9.399165459031e-01 1.112226072791e+00 1.197696771336e+00 1.180429489154e+00 1.064535985838e+00 8.746516287208e-01 6.658968087178e-01 5.481771874771e-01 6.249529102415e-01 8.176681208177e-01 1.005608165540e+00 1.127265759511e+00 1.156949407785e+00 1.091569087026e+00 9.493875711120e-01 7.763989468882e-01 6.595396375301e-01 6.931793687560e-01 8.535529066286e-01 1.038651530765e+00 1.176466462509e+00 1.230803008374e+00 1.190308717306e+00 1.066279888532e+00 8.971592297037e-01 7.659410036524e-01 7.843336939054e-01 9.325544126746e-01 1.136251355163e+00 1.317705358467e+00 1.402156270053e+00 1.370176182537e+00 1.225234579260e+00 9.976913030659e-01 7.610571914146e-01 6.609167036342e-01 7.956745231034e-01 1.039544809571e+00 1.254906701207e+00 1.372329322608e+00 1.360898345203e+00 1.216256183825e+00 9.604523863562e-01 6.580728154510e-01 4.948817996245e-01 6.830088837950e-01 1.012828083207e+00 1.302155627107e+00 1.479867822897e+00 1.513908853253e+00 1.397710439503e+00 1.150602392783e+00 8.293245503325e-01 5.845067199301e-01 6.781767376095e-01 1.006163177802e+00 1.331019179712e+00 1.552329316619e+00 1.625824027804e+00 1.536903065333e+00 1.297311642092e+00 9.505329998521e-01 6.100673284564e-01 5.778776974846e-01 9.048812352641e-01 1.274688779819e+00 1.550691191482e+00 1.678636604026e+00 1.637500075150e+00 1.432835397958e+00 1.111600460333e+00 7.386343948389e-01 5.054211304379e-01 6.476047093823e-01 9.879063810161e-01 1.276783159164e+00 1.438489854180e+00 1.445508398237e+00 1.296844177740e+00 1.015614699723e+00 6.545978976183e-01 3.620110063368e-01 4.966333108587e-01 8.281697185073e-01 1.099885503961e+00 1.243810025689e+00 1.235077909928e+00 1.073980588708e+00 7.845574011613e-01 4.258993456043e-01 2.727602714157e-01 6.014208599075e-01 9.587776101769e-01 1.220186706677e+00 1.341992484330e+00 1.305465430639e+00 1.113711304117e+00 7.919263788238e-01 3.963983094712e-01 2.433144282669e-01 6.233448643515e-01 9.990029608830e-01 1.266900084179e+00 1.387122339303e+00 1.342408016544e+00 1.136967682303e+00 7.965478061593e-01 3.755144727711e-01 2.335355649004e-01 6.568509913154e-01 1.055074987690e+00 1.340589929393e+00 1.474764557780e+00 1.439905025766e+00 1.240778080220e+00 9.205660232677e-01 5.286166835941e-01 2.194288169409e-01 4.764490244773e-01 8.598966375046e-01 1.171817708623e+00 1.348342760311e+00 1.368439783288e+00 1.232507996331e+00 9.629725455380e-01 6.106790521161e-01 3.264304255877e-01 4.874722177314e-01 8.283328822775e-01 1.106579158670e+00 1.260158796430e+00 1.265313016759e+00 1.122026534397e+00 8.528489303984e-01 5.104593690207e-01 2.802267995861e-01 5.119411424048e-01 8.460892845692e-01 1.102853514880e+00 1.233093891553e+00 1.218369715871e+00 1.063760837259e+00 8.011825090250e-01 5.137525550646e-01 4.410454572114e-01 6.946132754858e-01 1.001829496076e+00 1.232364246993e+00 1.336866823262e+00 1.297350235898e+00 1.121076546422e+00 8.450085687891e-01 5.660225032050e-01 5.263108889700e-01 7.906810471646e-01 1.106903479926e+00 1.348740099238e+00 1.465678058117e+00 1.438992027275e+00 1.274747896210e+00 1.019741483245e+00 7.634417962227e-01 5.822841232292e-01 6.354663284953e-01 8.857437032630e-01 1.111223298612e+00 1.237956875032e+00 1.242049183996e+00 1.127088951192e+00 9.229825850102e-01 6.968229427522e-01 5.790837219571e-01 6.745218033385e-01 8.757446237972e-01 1.051011856061e+00 1.138375129129e+00 1.116223808123e+00 9.903814032158e-01 7.943414158909e-01 6.040973666925e-01 5.539286376889e-01 6.911225809258e-01 8.877697160248e-01 1.042000385196e+00 1.109536628385e+00 1.079665237344e+00 9.689913973634e-01 8.250990175960e-01 7.314568101168e-01 7.658999055090e-01 9.047992683162e-01 1.058600657576e+00 1.158975438395e+00 1.171679624731e+00 1.090467646111e+00 9.362223226195e-01 7.644223089234e-01 6.741771005424e-01 7.431352516860e-01 9.130846694812e-01 1.080211591919e+00 1.181084644577e+00 1.188603689555e+00 1.103229923965e+00 9.614958093077e-01 8.694808935004e-01 8.287997947546e-01 9.095332497313e-01 1.070023901278e+00 1.223651005768e+00 1.322641968661e+00 1.327890714171e+00 1.219452887353e+00 1.021092952315e+00 7.979022634230e-01 6.803522985197e-01 7.814456383589e-01 1.010270403802e+00 1.228792374261e+00 1.362045661975e+00 1.376899648643e+00 1.268668335678e+00 1.060083091643e+00 8.116192813623e-01 6.529386902332e-01 7.301921760456e-01 9.652274991589e-01 1.200918280449e+00 1.355126860863e+00 1.393604626653e+00 1.312452923879e+00 1.136566151687e+00 9.282134388909e-01 8.017919543645e-01 8.653781732645e-01 1.069337943478e+00 1.287755579338e+00 1.438800047131e+00 1.484026908972e+00 1.415667224158e+00 1.253812511600e+00 1.051117625732e+00 9.015788782937e-01 9.078803434860e-01 1.062982907890e+00 1.261426056639e+00 1.416101829030e+00 1.482659269111e+00 1.449683010555e+00 1.334074924965e+00 1.181388578366e+00 1.075283417239e+00 1.102988303903e+00 1.245027007724e+00 1.417907985474e+00 1.548486196170e+00 1.579119301111e+00 1.496102372975e+00 1.321118539053e+00 1.111767614707e+00 9.684782953587e-01 9.909615685150e-01 1.159546160011e+00 1.363962528828e+00 1.516264246755e+00 1.571038819989e+00 1.515687468050e+00 1.365669887477e+00 1.165963593932e+00 9.960726129353e-01 9.515772233900e-01 1.055720419958e+00 1.227668907227e+00 1.378235333563e+00 1.455877647826e+00 1.442532214517e+00 1.347311344092e+00 1.205118530594e+00 1.076413802180e+00 1.031839469862e+00 1.100682093136e+00 1.240506322555e+00 1.384257363456e+00 1.483309568728e+00 1.514482275818e+00 1.476435574729e+00 1.386590103143e+00 1.278282014366e+00 1.194337633447e+00 1.170494228311e+00 1.212665274524e+00 1.293909695490e+00 1.376319271458e+00 1.430664355169e+00 1.443016652701e+00 1.408527181831e+00 1.360631746678e+00 1.335087484823e+00 1.335905523984e+00 1.337518146014e+00 1.339235453941e+00 1.318828491964e+00 1.288867191474e+00 1.266452045071e+00 1.262059310651e+00 1.271839570566e+00 1.280360083760e+00 1.271610352433e+00 1.240128818570e+00 1.197060762437e+00 1.168428404058e+00 1.181219844726e+00 1.241691292174e+00 1.326496384506e+00 1.396930656898e+00 1.418205047600e+00 1.371260764551e+00 1.259138394410e+00 1.112919311940e+00 9.960268697478e-01 9.835023447888e-01 1.091759781580e+00 1.255929440481e+00 1.397065944236e+00 1.461922541898e+00 1.426576329579e+00 1.295718579211e+00 1.107091179818e+00 9.416503757653e-01 9.101032554687e-01 1.043453317335e+00 1.246672479566e+00 1.416417912394e+00 1.491152198530e+00 1.445038782626e+00 1.283162142064e+00 1.045477669317e+00 8.251116139819e-01 7.756628841672e-01 9.454429511335e-01 1.191073354884e+00 1.414883604687e+00 1.557930933651e+00 1.589577188159e+00 1.471703342621e+00 1.210702869313e+00 8.590764013142e-01 5.911912349356e-01 7.206832056471e-01 1.095610487243e+00 1.446050152056e+00 1.665348726454e+00 1.706514608093e+00 1.556446542920e+00 1.233731678530e+00 7.990709079852e-01 4.607153749886e-01 6.965950261451e-01 1.173533391112e+00 1.584599325253e+00 1.838558531043e+00 1.892933407544e+00 1.735951046673e+00 1.384912708062e+00 8.884751350851e-01 3.777227866655e-01 5.258106004457e-01 1.064051277145e+00 1.522380155947e+00 1.812804387339e+00 1.894705723009e+00 1.757110158471e+00 1.418069429212e+00 9.264626259940e-01 4.018130156825e-01 4.878196341611e-01 1.021533135485e+00 1.481087779870e+00 1.773286962137e+00 1.857171215106e+00 1.722109794203e+00 1.386960053159e+00 9.021332371541e-01 3.952275352257e-01 5.086793004210e-01 1.039665980962e+00 1.503921402756e+00 1.840864047296e+00 2.019226107503e+00 1.982027914046e+00 1.706711329803e+00 1.241542353757e+00 6.798061673921e-01 4.308129846826e-01 9.177937299669e-01 1.456335112580e+00 1.848086325615e+00 2.027925870045e+00 1.970071407899e+00 1.682160211966e+00 1.205703330353e+00 6.346806619997e-01 4.166960152710e-01 9.360379144670e-01 1.477230283556e+00 1.865586575153e+00 2.040543759197e+00 1.978502987987e+00 1.688663836255e+00 1.213726428007e+00 6.488925098023e-01 4.240504691498e-01 9.225991589895e-01 1.452509780939e+00 1.832751547425e+00 2.003021714340e+00 1.940714891537e+00 1.655706726892e+00 1.190944519206e+00 6.418008368059e-01 4.265056770302e-01 9.064157784791e-01 1.421088851979e+00 1.791729519678e+00 1.959946592074e+00 1.904922366593e+00 1.637986361865e+00 1.204010015282e+00 7.030065849639e-01 5.274777885144e-01 9.380322629132e-01 1.395080893106e+00 1.763760582205e+00 1.990243555190e+00 2.032154597854e+00 1.859386550563e+00 1.494823239060e+00 1.000283705379e+00 5.404502431690e-01 6.321082357779e-01 1.114845149124e+00 1.553851922343e+00 1.835237991167e+00 1.914859146718e+00 1.782379447902e+00 1.457575881101e+00 9.938805955050e-01 5.274669713371e-01 5.565180150446e-01 1.029165594591e+00 1.476587368839e+00 1.778361978129e+00 1.887366635831e+00 1.789054497410e+00 1.497598874299e+00 1.057653791691e+00 5.734812659634e-01 4.685122074678e-01 9.102113734040e-01 1.368179754268e+00 1.695425272048e+00 1.839652619987e+00 1.781982135986e+00 1.532080451878e+00 1.130084894858e+00 6.701885146975e-01 4.863569128457e-01 8.570651415272e-01 1.311254423308e+00 1.658168011189e+00 1.834072670113e+00 1.812968503820e+00 1.597109752157e+00 1.216166042751e+00 7.360241480555e-01 3.822578696184e-01 6.720036810205e-01 1.153646162526e+00 1.562206433214e+00 1.827614734402e+00 1.918314534270e+00 1.825239128286e+00 1.560620406843e+00 1.158837680162e+00 6.889776715490e-01 3.957977390954e-01 7.021076322325e-01 1.152836262613e+00 1.522003411342e+00 1.747559349625e+00 1.801935335704e+00 1.680258668383e+00 1.399643080939e+00 1.002562166476e+00 5.870744306462e-01 4.882371168908e-01 8.487031468636e-01 1.259014838483e+00 1.572396000821e+00 1.735992733604e+00 1.727244883483e+00 1.546955972497e+00 1.220628221901e+00 8.122436841645e-01 5.212709926898e-01 7.261823811470e-01 1.171891939570e+00 1.585923352895e+00 1.878158236398e+00 2.004838253643e+00 1.946842457642e+00 1.707063898790e+00 1.310962918263e+00 8.149279382484e-01 4.099751551171e-01 6.658253279226e-01 1.188194128538e+00 1.652029709944e+00 1.977909952587e+00 2.126070046497e+00 2.079287024382e+00 1.841504164415e+00 1.437536308909e+00 9.150106955668e-01 3.878500430208e-01 4.929138647636e-01 1.025964908736e+00 1.497961156894e+00 1.827358115262e+00 1.976009216355e+00 1.928243003154e+00 1.690015944028e+00 1.289747302827e+00 7.863041114604e-01 3.807092762008e-01 6.679259822049e-01 1.192000615372e+00 1.643355286153e+00 1.946947427770e+00 2.064560984952e+00 1.980731559766e+00 1.701892430004e+00 1.256624686550e+00 7.028049041475e-01 2.979395531246e-01 7.493052237314e-01 1.333335662751e+00 1.820709407807e+00 2.148621665281e+00 2.280570366085e+00 2.201244391371e+00 1.917124885257e+00 1.457272428563e+00 8.798866266861e-01 3.826177831913e-01 7.076346940653e-01 1.318566400332e+00 1.853087509740e+00 2.233011954846e+00 2.416525812078e+00 2.384323711761e+00 2.138895631703e+00 1.704175229699e+00 1.125815159647e+00 4.931974792184e-01 4.310642596925e-01 1.048613215854e+00 1.625215172809e+00 2.061048912576e+00 2.311237150366e+00 2.353196672662e+00 2.185307570127e+00 1.826234218275e+00 1.313234937117e+00 7.016817250064e-01 1.689901756848e-01 6.560767800650e-01 1.216039371762e+00 1.652323349764e+00 1.920644082794e+00 1.997740008245e+00 1.879876065707e+00 1.582796540382e+00 1.140913720427e+00 6.112434056202e-01 2.330668910515e-01 6.616310990970e-01 1.161901340489e+00 1.556248528515e+00 1.798138900261e+00 1.863660189424e+00 1.747895124963e+00 1.464755474886e+00 1.047265128755e+00 5.579457994746e-01 2.993634578636e-01 7.202563074671e-01 1.201020529684e+00 1.588065235983e+00 1.834019566685e+00 1.914314799445e+00 1.822687809575e+00 1.571036785851e+00 1.190263775746e+00 7.396571025225e-01 4.066301340633e-01 6.294213771596e-01 1.068985202636e+00 1.458572957786e+00 1.730957083274e+00 1.856570567850e+00 1.825956592912e+00 1.647671427613e+00 1.348820713464e+00 9.807653358359e-01 6.525920810172e-01 6.041820728390e-01 8.697236482384e-01 1.191091848883e+00 1.444290853135e+00 1.583538440121e+00 1.592596067518e+00 1.474468580290e+00 1.249321516027e+00 9.566763660627e-01 6.711709863331e-01 5.461506806893e-01 6.840169493502e-01 9.232743827569e-01 1.130161229346e+00 1.252709081411e+00 1.273075560005e+00 1.193166710662e+00 1.032065755602e+00 8.291804080282e-01 6.562944934208e-01 6.164722870852e-01 7.335968277544e-01 9.111561064983e-01 1.066513645850e+00 1.159724493347e+00 1.176580885134e+00 1.120559274948e+00 1.010961023813e+00 8.837793370209e-01 7.906899260342e-01 7.792707885226e-01 8.504999280092e-01 9.582529488804e-01 1.053527962399e+00 1.105488800415e+00 1.101255050710e+00 1.042859669447e+00 9.458234616630e-01 8.390059986006e-01 7.617669803556e-01 7.480926078314e-01 7.988941975100e-01 8.813180275148e-01 9.576645855093e-01 1.002416551506e+00 1.003790077321e+00 9.616739562722e-01 8.858919939050e-01 7.951929573698e-01 7.155398873284e-01 6.735766599383e-01 6.818107595467e-01 7.287101441623e-01 7.894952807622e-01 8.421167221593e-01 8.731314198141e-01 8.771547471663e-01 8.550795107284e-01 8.127818555225e-01 7.601873721641e-01 7.104141910174e-01 6.777793911411e-01 6.730900590303e-01 6.981302675190e-01 7.445302188654e-01 7.984876754406e-01 8.464436968750e-01 8.781251310279e-01 8.878984506761e-01 8.755485789482e-01 8.468131306306e-01 8.135272468746e-01 7.915967894591e-01 7.951122703149e-01 8.282359476264e-01 8.818285362751e-01 9.386701809074e-01 9.812272103038e-01 9.968718522516e-01 9.804356816411e-01 9.355218259519e-01 8.752645742298e-01 8.212899228547e-01 7.971976289523e-01 8.148454827509e-01 8.642137138459e-01 9.201253552057e-01 9.564988078301e-01 9.549986028264e-01 9.083280706188e-01 8.222632675540e-01 7.190674327667e-01 6.413855856029e-01 6.397434471176e-01 7.250935524676e-01 8.548232267601e-01 9.778821594186e-01 1.058278761825e+00 1.075203220082e+00 1.021372156189e+00 9.038471468760e-01 7.491309639700e-01 6.165889359584e-01 5.999119750638e-01 7.305473013691e-01 9.302481158008e-01 1.121274388000e+00 1.257988556676e+00 1.315305270067e+00 1.283067789339e+00 1.165419220121e+00 9.834281430013e-01 7.842471381187e-01 6.592167906609e-01 7.073399724919e-01 8.945574544968e-01 1.112427767447e+00 1.289952809992e+00 1.390317929439e+00 1.397292012941e+00 1.311161499256e+00 1.149233176333e+00 9.508790322996e-01 7.888844463260e-01 7.603072336835e-01 8.867795261225e-01 1.081216285524e+00 1.258479828615e+00 1.370190130779e+00 1.393881482752e+00 1.326379090388e+00 1.182907204308e+00 1.000731172781e+00 8.471692152295e-01 8.094644198538e-01 9.142671313045e-01 1.089765414005e+00 1.253718624963e+00 1.355245148858e+00 1.369384262759e+00 1.291017598240e+00 1.133745070579e+00 9.339693186049e-01 7.629724709308e-01 7.240190426594e-01 8.491152235152e-01 1.048694630846e+00 1.233007507002e+00 1.352288909200e+00 1.384090399708e+00 1.325939360676e+00 1.194456738159e+00 1.028842293111e+00 8.964274638580e-01 8.760204835263e-01 9.852655999583e-01 1.158617708202e+00 1.321856166204e+00 1.428066028190e+00 1.455348087712e+00 1.402490655104e+00 1.288407367695e+00 1.153987238303e+00 1.060420493246e+00 1.064197589307e+00 1.167884808881e+00 1.318065201982e+00 1.453339825960e+00 1.530923825441e+00 1.529353651254e+00 1.446765866251e+00 1.301020169992e+00 1.132227992158e+00 1.004247323431e+00 9.832003520390e-01 1.077849288589e+00 1.228313417509e+00 1.365890632218e+00 1.444955572541e+00 1.443404314669e+00 1.358903653338e+00 1.207764855882e+00 1.027075478430e+00 8.783366810741e-01 8.331297392457e-01 9.091894627191e-01 1.045272494848e+00 1.169686054216e+00 1.237931861224e+00 1.231072829385e+00 1.150974041186e+00 1.019615091795e+00 8.818886226171e-01 8.034722252206e-01 8.335452882854e-01 9.494543012312e-01 1.084658513226e+00 1.184682552617e+00 1.219774724594e+00 1.182089141181e+00 1.084708322018e+00 9.641969171680e-01 8.814913284906e-01 8.967916336185e-01 1.011877594282e+00 1.169170601477e+00 1.306823405533e+00 1.383395098205e+00 1.378354395578e+00 1.290515438098e+00 1.139376122269e+00 9.705333332159e-01 8.606871872958e-01 8.837327452403e-01 1.026763530494e+00 1.207346198302e+00 1.353332445434e+00 1.421480059178e+00 1.391423211363e+00 1.261981688932e+00 1.051778898127e+00 8.074117893708e-01 6.300335669991e-01 6.600392256000e-01 8.663936231892e-01 1.103220894608e+00 1.284190677806e+00 1.368019409228e+00 1.337418431128e+00 1.193661292218e+00 9.577012022597e-01 6.820319297755e-01 5.030568653882e-01 6.138803579783e-01 8.963013938636e-01 1.174442330777e+00 1.374006552525e+00 1.460165500115e+00 1.418819907883e+00 1.253836013044e+00 9.895334628855e-01 6.858211105171e-01 5.071784222987e-01 6.656431664272e-01 9.891550941704e-01 1.294211522804e+00 1.508013332283e+00 1.595249720714e+00 1.540955345076e+00 1.347770555383e+00 1.036618288892e+00 6.557087984194e-01 3.678637962335e-01 5.634243949714e-01 9.618839939990e-01 1.320748267230e+00 1.573210120007e+00 1.686158856022e+00 1.645947545830e+00
 3.690462531520e-01 3.335124606918e-01 3.383768062085e-01 3.822421628527e-01 4.412256916065e-01 4.918202264201e-01 5.197340189555e-01 5.194690147028e-01 4.933245124742e-01 4.510091390075e-01 4.088983302219e-01 3.858287123077e-01 3.919001706176e-01 4.195909325667e-01 4.514239284086e-01 4.727460921954e-01 4.769528218719e-01 4.659413123715e-01 4.490098865372e-01 4.396951198752e-01 4.487919924974e-01 4.767253716875e-01 5.136991368585e-01 5.470989551923e-01 5.678876250892e-01 5.732218648398e-01 5.667080252412e-01 5.569889818899e-01 5.541893595531e-01 5.644998502366e-01 5.863898635661e-01 6.119527539354e-01 6.321394798379e-01 6.414831435035e-01 6.405836068756e-01 6.363039944783e-01 6.392322365931e-01 6.582651449870e-01 6.966810546336e-01 7.507320422263e-01 8.035992025302e-01 8.468669673408e-01 8.777851502775e-01 8.875874030048e-01 8.733502840302e-01 8.193204847224e-01 7.449237708726e-01 6.820913230448e-01 6.653205385013e-01 7.052575207008e-01 7.777218765928e-01 8.465834108754e-01 8.848033166825e-01 8.799465424850e-01 8.341963982223e-01 7.640419068270e-01 6.987503042835e-01 6.712451449378e-01 6.957553174140e-01 7.542668776829e-01 8.137810152273e-01 8.478995169349e-01 8.443658047402e-01 8.056156404066e-01 7.478178106196e-01 6.975520400155e-01 6.807720307449e-01 7.040144139351e-01 7.481243120571e-01 7.840478993039e-01 7.893254946504e-01 7.545177771635e-01 6.850146174117e-01 6.026097776817e-01 5.452618161376e-01 5.496958557632e-01 6.142465587885e-01 7.006116191265e-01 7.704883355433e-01 8.010046914331e-01 7.848492577808e-01 7.294511860103e-01 6.573286249315e-01 6.044367070081e-01 6.049128580764e-01 6.688383632646e-01 7.669197810980e-01 8.613629773869e-01 9.180078776266e-01 9.053831434911e-01 8.322681159027e-01 7.226654530496e-01 6.241431723052e-01 5.972619281535e-01 6.613490768519e-01 7.685048109142e-01 8.607985871796e-01 9.028144391963e-01 8.813267913714e-01 8.027571362378e-01 6.945089528679e-01 6.080442358651e-01 6.022921280290e-01 6.838077868162e-01 7.980571498704e-01 8.898615201821e-01 9.269371149447e-01 8.976201445962e-01 8.086394110889e-01 6.867432560589e-01 5.834380955843e-01 5.634415484262e-01 6.396960155040e-01 7.540500525041e-01 8.470222252456e-01 8.849367994744e-01 8.557011434851e-01 7.654325149029e-01 6.398947359005e-01 5.310636293288e-01 5.097696902548e-01 5.924589701669e-01 7.157643276535e-01 8.185017825503e-01 8.679968937692e-01 8.528154220038e-01 7.785055564241e-01 6.677459168810e-01 5.641875992094e-01 5.316278715257e-01 5.938376431090e-01 7.108354728077e-01 8.180920342732e-01 8.783505699683e-01 8.658862087837e-01 7.839235759858e-01 6.523935678346e-01 5.113726294627e-01 4.276263271629e-01 4.540658496464e-01 5.470574931818e-01 6.323599960859e-01 6.686844920530e-01 6.408038945636e-01 5.507128106009e-01 4.157366788360e-01 2.775387109222e-01 2.349295137954e-01 3.318570251937e-01 4.565104605862e-01 5.459618934850e-01 5.782636278104e-01 5.482702560494e-01 4.627917479748e-01 3.407280476646e-01 2.224669924396e-01 1.964811368739e-01 2.801261436687e-01 3.739504616563e-01 4.313711428630e-01 4.392426720550e-01 4.009754903814e-01 3.367345445608e-01 2.898380679049e-01 3.106200910889e-01 3.891745791723e-01 4.743647004475e-01 5.299245400424e-01 5.378562692083e-01 4.941560266662e-01 4.091514601828e-01 3.150284767473e-01 2.804303823238e-01 3.729840523003e-01 5.198701897269e-01 6.352547336135e-01 6.986186374657e-01 7.014374712286e-01 6.549301025298e-01 5.509688444898e-01 4.179770305076e-01 3.247387263873e-01 3.638869091408e-01 4.980392495013e-01 6.353705208205e-01 7.292735485178e-01 7.596591428823e-01 7.221702586126e-01 6.267013074217e-01 5.008545503844e-01 4.010167419368e-01 4.037964299904e-01 5.055979445628e-01 6.293039739195e-01 7.219275823596e-01 7.591674815339e-01 7.343022023627e-01 6.548108133127e-01 5.433172572976e-01 4.425994776226e-01 4.117409231647e-01 4.685876864904e-01 5.610366425440e-01 6.366963906223e-01 6.687718821937e-01 6.495054750333e-01 5.860428763883e-01 5.005633880109e-01 4.318783658838e-01 4.226557484319e-01 4.753873312315e-01 5.485794388302e-01 6.025623892085e-01 6.152783030336e-01 5.791958159301e-01 4.984325392319e-01 3.886101268018e-01 2.829652455914e-01 2.466497999966e-01 3.011331864443e-01 3.920886190166e-01 4.744825429455e-01 5.256306174921e-01 5.334105640402e-01 4.936766685471e-01 4.185172175056e-01 3.317105372808e-01 2.708122943965e-01 2.711958559034e-01 3.181570979048e-01 3.690110911830e-01 3.983505090198e-01 3.986432813596e-01 3.742670168976e-01 3.384568411510e-01 3.096449652358e-01 3.020534183637e-01 3.136140215223e-01 3.287476150801e-01 3.325216328543e-01 3.185783398650e-01 2.908278210855e-01 2.637179679281e-01 2.579790071966e-01 2.838025576697e-01 3.293540684918e-01 3.752927454750e-01 4.081257221548e-01 4.224506138594e-01 4.200964430968e-01 4.087325003128e-01 3.989934862405e-01 3.992782411620e-01 4.105235715902e-01 4.260972688900e-01 4.370983567350e-01 4.375881832811e-01 4.270240286814e-01 4.102617448089e-01 3.953721080168e-01 3.891434043210e-01 3.924190891654e-01 3.994830251146e-01 4.158976983886e-01 4.320880258333e-01 4.126749674716e-01 3.806333523429e-01 3.806468022402e-01 3.939433726476e-01 4.173142830575e-01 4.434686432570e-01 4.622795718494e-01 4.654720153959e-01 4.495740499205e-01 4.174399812653e-01 3.788402941122e-01 3.488856770715e-01 3.408484819455e-01 3.548222775799e-01 3.769183058457e-01 3.908790397793e-01 3.869962934774e-01 3.651474266987e-01 3.360818929228e-01 3.204240432832e-01 3.370432700338e-01 3.837981369005e-01 4.402526758909e-01 4.854444055583e-01 5.059975819314e-01 4.974855496615e-01 4.649281890478e-01 4.234100873624e-01 3.959567943727e-01 4.011676241126e-01 4.351743552341e-01 4.748495205488e-01 4.964356324087e-01 4.852736217144e-01 4.381416265119e-01 3.660819205944e-01 3.025304634121e-01 3.035045079004e-01 3.829904344401e-01 4.915908098333e-01 5.852766865773e-01 6.385468389368e-01 6.373088208571e-01 5.972769190641e-01 5.213069184908e-01 4.356624869245e-01 3.745808312729e-01 3.793104011390e-01 4.472573209762e-01 5.392203790201e-01 6.174126380878e-01 6.602514029632e-01 6.596847847565e-01 6.188157043392e-01 5.522940326463e-01 4.873022666744e-01 4.582762420123e-01 4.826435719059e-01 5.410721509832e-01 5.992955103022e-01 6.322628429685e-01 6.290678431602e-01 5.921314451695e-01 5.369852077011e-01 4.909745558429e-01 4.825937675223e-01 5.174286732383e-01 5.717316508774e-01 6.150639673576e-01 6.268499581874e-01 6.000177672990e-01 5.419467584354e-01 4.768178374459e-01 4.445349372260e-01 4.753738402434e-01 5.538699715295e-01 6.386101702271e-01 6.959274933740e-01 7.068028013891e-01 6.657849850219e-01 5.815321196763e-01 4.812230546065e-01 4.181432646433e-01 4.473694989757e-01 5.520985018074e-01 6.715168366797e-01 7.620005454405e-01 8.004210595896e-01 7.792452583071e-01 6.982544194502e-01 5.859348404308e-01 4.713893982896e-01 4.030267872346e-01 4.047965214114e-01 4.645454387498e-01 5.339730381029e-01 5.768056496301e-01 5.756798811003e-01 5.272127183091e-01 4.399344749872e-01 3.368042497534e-01 2.654087229188e-01 2.830596741110e-01 3.664991523534e-01 4.534679619152e-01 5.102665974438e-01 5.232247223829e-01 4.903038112838e-01 4.187319407956e-01 3.255726959792e-01 2.426809898558e-01 2.187248983883e-01 2.624377915323e-01 3.223668482982e-01 3.616738815324e-01 3.667327300413e-01 3.374457553766e-01 2.849406911633e-01 2.340172703366e-01 2.211628449095e-01 2.578318872412e-01 3.122512492774e-01 3.531288449179e-01 3.642728046817e-01 3.410050648527e-01 2.888463787976e-01 2.267642626523e-01 1.952859163657e-01 2.296799418502e-01 3.010992264695e-01 3.677253409873e-01 4.069981932492e-01 4.168148210405e-01 4.192476278277e-01 3.797347605254e-01 3.250531420497e-01 2.900533079872e-01 2.837155642268e-01 3.297126000590e-01 3.969457006331e-01 4.447189615667e-01 4.603860113367e-01 4.414954309850e-01 3.960695998616e-01 3.452723016464e-01 3.235203162231e-01 3.553380374974e-01 4.248637744201e-01 4.980736783076e-01 5.495757131704e-01 5.656485132106e-01 5.425226365745e-01 4.861462670224e-01 4.136992163394e-01 3.559816445013e-01 3.481674410947e-01 3.934677681364e-01 4.581087358942e-01 5.091916049525e-01 5.286294806557e-01 5.113628455578e-01 4.642929058326e-01 4.075165621308e-01 3.738562272196e-01 3.905707918623e-01 4.483362407559e-01 5.131158215499e-01 5.557874667628e-01 5.597933112818e-01 5.202338116728e-01 4.443679357009e-01 3.564486906966e-01 3.078125260458e-01 3.489191182333e-01 4.521846859849e-01 5.608794129890e-01 6.403293459473e-01 6.727191848925e-01 6.515621758138e-01 5.938585071917e-01 4.972323976315e-01 3.935507796931e-01 3.207206597727e-01 3.267764441150e-01 4.026231834488e-01 4.948622735699e-01 5.680323625718e-01 6.067450635050e-01 6.082420464136e-01 5.795599683080e-01 5.364286157586e-01 5.005695343838e-01 4.909855296403e-01 5.106490040174e-01 5.444934701712e-01 5.724662498378e-01 5.807509370628e-01 5.654847428961e-01 5.332263675530e-01 4.998713031482e-01 4.853834063952e-01 5.011849925432e-01 5.399064936957e-01 5.818196738695e-01 6.079992988031e-01 6.073058370055e-01 5.784611676692e-01 5.311233733801e-01 4.863907444621e-01 4.714332010991e-01 5.006290199878e-01 5.605587705985e-01 6.234249646134e-01 6.653501216399e-01 6.723183812872e-01 6.408451300839e-01 5.786965641939e-01 5.069694733493e-01 4.605614723402e-01 4.718527900184e-01 5.368554505487e-01 6.207791355625e-01 7.110107677857e-01 7.584151587607e-01 7.435203405350e-01 6.969619462088e-01 6.258712666783e-01 5.410449140784e-01 4.652013801517e-01 4.233816702324e-01 4.345478818122e-01 4.875995834837e-01 5.497078474282e-01 5.932864569649e-01 6.033152100359e-01 5.761856836750e-01 5.189782154888e-01 4.503841307634e-01 4.009890175885e-01 4.006214792195e-01 4.483024423403e-01 5.137716367334e-01 5.680159163691e-01 5.949570433613e-01 5.906178940954e-01 5.615128546018e-01 5.232984180858e-01 4.966949867470e-01 4.969992265448e-01 5.220489045655e-01 5.544921749421e-01 5.750900736939e-01 5.718667317057e-01 5.428675460845e-01 4.966983291112e-01 4.517467795312e-01 4.303542469492e-01 4.431314532860e-01 4.777247158042e-01 5.102026811291e-01 5.209033048961e-01 5.002867011145e-01 4.499841709912e-01 3.842400664449e-01 3.320798465654e-01 3.275744231121e-01 3.726720162310e-01 4.329770429507e-01 4.798442276532e-01 4.900427814800e-01 4.693436384545e-01 4.226057612546e-01 3.532257122577e-01 2.869846329297e-01 2.841638631593e-01 3.635002402635e-01 4.736289074416e-01 5.693768424232e-01 6.259508255602e-01 6.319964277307e-01 5.882305603044e-01 5.102787623510e-01 4.358476315790e-01 4.242505437145e-01 5.020191838355e-01 6.261814769347e-01 7.446408734080e-01 8.247674054692e-01 8.500831018807e-01 8.173717258240e-01 7.366788713290e-01 6.332176882640e-01 5.491894214142e-01 5.301736152136e-01 5.808845247831e-01 6.571683162476e-01 7.126954408671e-01 7.205163822400e-01 6.725183815070e-01 5.788882114970e-01 4.735830716287e-01 4.228721188098e-01 4.809356939408e-01 6.085695434555e-01 7.370133551635e-01 8.231540342899e-01 8.448586308125e-01 7.948899321167e-01 6.795420222133e-01 5.208419446266e-01 3.696104791472e-01 3.304737265981e-01 4.408910146420e-01 5.923713630506e-01 7.215855652557e-01 8.071858991344e-01 8.275507186939e-01 7.751377216538e-01 6.568480101733e-01 5.037687223706e-01 3.830461674050e-01 3.895086528143e-01 5.047576231722e-01 6.286030458568e-01 7.042780513198e-01 7.088667156070e-01 6.390634227284e-01 5.089809389684e-01 3.591102173995e-01 2.916526679063e-01 3.918718221403e-01 5.533773546515e-01 6.877194281655e-01 7.581532474696e-01 7.494088868485e-01 6.606747472103e-01 5.051671605047e-01 3.172626625197e-01 2.111590869328e-01 3.376453119263e-01 5.276917898951e-01 6.810984272645e-01 7.659405818244e-01 7.693717526278e-01 6.918958715416e-01 5.478987150870e-01 3.731261544366e-01 2.659213204195e-01 3.575862117251e-01 5.364135000243e-01 6.943410876229e-01 7.926443368055e-01 8.156609684863e-01 7.611406312725e-01 6.381871625414e-01 4.668018575489e-01 2.833440112248e-01 2.078651473241e-01 3.075163304017e-01 4.260033839368e-01 5.170910040080e-01 5.555037164029e-01 5.337549727810e-01 4.519800283347e-01 3.229950776462e-01 1.903648917266e-01 1.796883161607e-01 2.986662311297e-01 4.136319154169e-01 4.790446556748e-01 4.793231526082e-01 4.123972307887e-01 2.883553525420e-01 1.400977178773e-01 1.472972585693e-01 3.167299595948e-01 4.773306377097e-01 5.917069473179e-01 6.421822375103e-01 6.216505835329e-01 5.341212951311e-01 3.977222701805e-01 2.604388743087e-01 2.462598123729e-01 3.799499393468e-01 5.327456943116e-01 6.457889709100e-01 6.958036529832e-01 6.747131959605e-01 5.868391011055e-01 4.503568786691e-01 3.083335076382e-01 2.627469778238e-01 3.663992210102e-01 5.081647574986e-01 6.183128617270e-01 6.702159896821e-01 6.550360551893e-01 5.765128533889e-01 4.508840344851e-01 3.132902250183e-01 2.423053599902e-01 3.187839399733e-01 4.474022877794e-01 5.438124214782e-01 5.977001863548e-01 6.070486606679e-01 5.552225088685e-01 4.592716400920e-01 3.573765530494e-01 3.241345352406e-01 3.998150727842e-01 5.205426709982e-01 6.238207408395e-01 6.785730209950e-01 6.722448898743e-01 6.061690072134e-01 4.962678859087e-01 3.807896734404e-01 3.337373808588e-01 4.032974536866e-01 5.271307605624e-01 6.387485251547e-01 7.061204454723e-01 7.173274114445e-01 6.747774994376e-01 5.949770694439e-01 5.108177576862e-01 4.689025745001e-01 4.977489904524e-01 5.723244127265e-01 6.458409144118e-01 6.853102420507e-01 6.755425832408e-01 6.166862935852e-01 5.250525926686e-01 4.385033901312e-01 4.156721597276e-01 4.826040591062e-01 5.947113224315e-01 6.993631433296e-01 7.654183557018e-01 7.785471014996e-01 7.372261470234e-01 6.520563060390e-01 5.475133261667e-01 4.651122244776e-01 4.616778658181e-01 5.400728490308e-01 6.301863253117e-01 7.114555609452e-01 7.506325117187e-01 7.534647724229e-01 7.071229063183e-01 6.271182427496e-01 5.530917103047e-01 5.367507972130e-01 5.980742942686e-01 7.005487386428e-01 7.945982534320e-01 8.464873826100e-01 8.398415035447e-01 7.739067512633e-01 6.650147930945e-01 5.526855341405e-01 5.035196809203e-01 5.627104673997e-01 6.893879914985e-01 8.165668160017e-01 9.008996882736e-01 9.206635312723e-01 8.703897513121e-01 7.601647830991e-01 6.191146662594e-01 5.051879155493e-01 4.957112330191e-01 5.955047001826e-01 7.272640718707e-01 8.281257416819e-01 8.655907736970e-01 8.271542202179e-01 7.161649942658e-01 5.533273610336e-01 3.904868685162e-01 3.445348961310e-01 4.688396555424e-01 6.413547143098e-01 7.800394663183e-01 8.506326588574e-01 8.399925943038e-01 7.504831581426e-01 6.011951490531e-01 4.407194309904e-01 3.745469489214e-01 4.726596830147e-01 6.485858699733e-01 8.049506639198e-01 8.916014972585e-01 8.945480834513e-01 8.165173523098e-01 6.814395529495e-01 5.457276982519e-01 5.068628959369e-01 6.107846451649e-01 7.762705448012e-01 9.194982895413e-01 9.957142610266e-01 9.860490982574e-01 8.918838646875e-01 7.365282023186e-01 5.763459649526e-01 5.149915532841e-01 6.132044626006e-01 7.843215024437e-01 9.334468426591e-01 1.011631098082e+00 9.992299972451e-01 8.990051877131e-01 7.386222856104e-01 5.850988840336e-01 5.537008680250e-01 6.851153292242e-01 8.755152993622e-01 1.032116636919e+00 1.106708369463e+00 1.078491819577e+00 9.480957493431e-01 7.397602585272e-01 5.201631026913e-01 4.525744422654e-01 6.289626825172e-01 8.795365097983e-01 1.087290445393e+00 1.202528198540e+00 1.204130321932e+00 1.091656903796e+00 8.884287698773e-01 6.643509311141e-01 5.405440432869e-01 6.349115286827e-01 8.601729799813e-01 1.087328788154e+00 1.236417099440e+00 1.272079577710e+00 1.188486493265e+00 1.003314256512e+00 7.638632793367e-01 5.744032214358e-01 5.935270960672e-01 7.933875170024e-01 1.012530098754e+00 1.162930053467e+00 1.208163401056e+00 1.140040881955e+00 9.738897476908e-01 7.528878632785e-01 5.690963876854e-01 5.639011477857e-01 7.301216273254e-01 9.216774142643e-01 1.050599759998e+00 1.080799273336e+00 1.005767330302e+00 8.447911479251e-01 6.517557089545e-01 5.406555907356e-01 6.232730465303e-01 8.212890871068e-01 1.009203844333e+00 1.121654986455e+00 1.130831000209e+00 1.034002574075e+00 8.531124902579e-01 6.458625821366e-01 5.355427171583e-01 6.344426023947e-01 8.452538455911e-01 1.039418935802e+00 1.154376396923e+00 1.164894126930e+00 1.070928429228e+00 9.014383211732e-01 7.451735788433e-01 6.852462638231e-01 7.705718206146e-01 9.552485075869e-01 1.143015442682e+00 1.269110245037e+00 1.288674184222e+00 1.185032827643e+00 9.775253114412e-01 7.205950682267e-01 5.423617571604e-01 6.166187251395e-01 8.556369474898e-01 1.086552812801e+00 1.229467254972e+00 1.251388300130e+00 1.146092931234e+00 9.309834157890e-01 6.543704650041e-01 4.436870361381e-01 5.255225704847e-01 7.920151785516e-01 1.043087137487e+00 1.203512719693e+00 1.243945871070e+00 1.159865755555e+00 9.694931729738e-01 7.203980766368e-01 5.218658910807e-01 5.525050725319e-01 7.697578160451e-01 9.968976216431e-01 1.149577359575e+00 1.195260028748e+00 1.129177227668e+00 9.707399215757e-01 7.692805407930e-01 6.213901830626e-01 6.428902533014e-01 8.046807573093e-01 9.823764868748e-01 1.098383923066e+00 1.119760092199e+00 1.042803590954e+00 8.907112053970e-01 7.300053458002e-01 6.783602278391e-01 7.723290908004e-01 9.429832088069e-01 1.119417620235e+00 1.228745271530e+00 1.228652574005e+00 1.116600138177e+00 9.165196683248e-01 6.904492242517e-01 5.714181716251e-01 6.801233356828e-01 9.097308505257e-01 1.122575689413e+00 1.252427779516e+00 1.272078976179e+00 1.179890496794e+00 9.988741942566e-01 7.851727408508e-01 6.490385857686e-01 7.060133143287e-01 9.003490492455e-01 1.102354174623e+00 1.236915228146e+00 1.270769526081e+00 1.197060256028e+00 1.031546479015e+00 8.162446530776e-01 6.355789723898e-01 6.131335303909e-01 7.581870983681e-01 9.462716904777e-01 1.088883626367e+00 1.147418483098e+00 1.113003957308e+00 1.000627596028e+00 8.516399781608e-01 7.398391125291e-01 7.465322600213e-01 8.715952550665e-01 1.036470555610e+00 1.172235650436e+00 1.242009386643e+00 1.234365678530e+00 1.161560133417e+00 1.089163965721e+00 1.019852986902e+00 1.002736639578e+00 1.041820002416e+00 1.150541653175e+00 1.248251865378e+00 1.303909897426e+00 1.307583413697e+00 1.267114284892e+00 1.205385139220e+00 1.154217591080e+00 1.141490254569e+00 1.174671184958e+00 1.236541622780e+00 1.298522227973e+00 1.336198423738e+00 1.336967684089e+00 1.301540790049e+00 1.242717124224e+00 1.181903543633e+00 1.141976711038e+00 1.136512257670e+00 1.161762063701e+00 1.199422565400e+00 1.227252007760e+00 1.228298234845e+00 1.195271571512e+00 1.132186048549e+00 1.054820405704e+00 9.892788897063e-01 9.643646404027e-01 9.949573941802e-01 1.069701090344e+00 1.158928973644e+00 1.231447049717e+00 1.264321106501e+00 1.246488574502e+00 1.180638180897e+00 1.085646779176e+00 9.983565567815e-01 9.659834035487e-01 1.016651410900e+00 1.131852810710e+00 1.263331037501e+00 1.364313034759e+00 1.418486127121e+00 1.423758479581e+00 1.385882011065e+00 1.288745753408e+00 1.154818726269e+00 1.027562888639e+00 9.803186426579e-01 1.057433188138e+00 1.222511888639e+00 1.400547262050e+00 1.530779084166e+00 1.577574514698e+00 1.528507359252e+00 1.393646131133e+00 1.207880425623e+00 1.035276278263e+00 9.595412255572e-01 1.020746684838e+00 1.163912657422e+00 1.303728587575e+00 1.382483979717e+00 1.375034384272e+00 1.283730833192e+00 1.137048611131e+00 9.906404727662e-01 9.175806382089e-01 9.578008497230e-01 1.071416020980e+00 1.184740708754e+00 1.244506557682e+00 1.228015230253e+00 1.140673035734e+00 1.015719133820e+00 9.134097021326e-01 8.986431414455e-01 9.822229644147e-01 1.107748401666e+00 1.209325462808e+00 1.245263918947e+00 1.201614052410e+00 1.091670609417e+00 9.588418405407e-01 8.763125686998e-01 9.090782554086e-01 1.037299491943e+00 1.191942521799e+00 1.331904660278e+00 1.419346388579e+00 1.435690820778e+00 1.377395173900e+00 1.221946647724e+00 1.008960001033e+00 8.249195981329e-01 7.904445966175e-01 9.278704757460e-01 1.123894300725e+00 1.277390668351e+00 1.337309881887e+00 1.287978065921e+00 1.142389855497e+00 9.442398742846e-01 7.780141662006e-01 7.524718588526e-01 8.789981342426e-01 1.051647314879e+00 1.179420639586e+00 1.217321512079e+00 1.153808555376e+00 1.005489955040e+00 8.211592544682e-01 6.927057848172e-01 7.177811950488e-01 8.696672662745e-01 1.040066536967e+00 1.154866221256e+00 1.180967009183e+00 1.114640094823e+00 9.783332848351e-01 8.240076276881e-01 7.334020165481e-01 7.686947776155e-01 8.929558839633e-01 1.021273520061e+00 1.095171738992e+00 1.090260106805e+00 1.010461784024e+00 8.871284062510e-01 7.806744405377e-01 7.615777233532e-01 8.501617827325e-01 1.007975305351e+00 1.143008854638e+00 1.218848993014e+00 1.189837286100e+00 1.102834788229e+00 9.475144303117e-01 7.837186025976e-01 7.161387959566e-01 8.058146071370e-01 9.797700031358e-01 1.137122897572e+00 1.218268050142e+00 1.199064607601e+00 1.084086649220e+00 9.085549272950e-01 7.495789831110e-01 7.190070414383e-01 8.464044364728e-01 1.031809272208e+00 1.179171901278e+00 1.236851448714e+00 1.185827574740e+00 1.034030288446e+00 8.197067139769e-01 6.308607476354e-01 6.110719969405e-01 7.782052410952e-01 9.895702861924e-01 1.145117169569e+00 1.199354854592e+00 1.138171899757e+00 9.728445621971e-01 7.445816523162e-01 5.509723317870e-01 5.581902967764e-01 7.574725124148e-01 9.826914014794e-01 1.141244620104e+00 1.194242736158e+00 1.131444629598e+00 9.663963861883e-01 7.409943350969e-01 5.495527263706e-01 5.486548204383e-01 7.351418138482e-01 9.544564223718e-01 1.126726281829e+00 1.223806380560e+00 1.215651997957e+00 1.102829428051e+00 8.868131944731e-01 6.238717268173e-01 4.437790417438e-01 5.271977782148e-01 7.544504194092e-01 9.549557759270e-01 1.063507334241e+00 1.058022186194e+00 9.416006431880e-01 7.415706430605e-01 5.232262684925e-01 4.336989597491e-01 5.709676420553e-01 7.810602084298e-01 9.449650476362e-01 1.015612329095e+00 9.782175944451e-01 8.414400914949e-01 6.408135326754e-01 4.638401091023e-01 4.718381231900e-01 6.600923156295e-01 8.704189614830e-01 1.019371804373e+00 1.072507585067e+00 1.020855191413e+00 8.769998127338e-01 6.795203882729e-01 5.135011310936e-01 5.133917300262e-01 6.738818684895e-01 8.588066033989e-01 9.869417053208e-01 1.024459648533e+00 9.642478949177e-01 8.222663296544e-01 6.440482394941e-01 5.254328202681e-01 5.761227338277e-01 7.856530823735e-01 1.000334989992e+00 1.133866063280e+00 1.196082478455e+00 1.164713946245e+00 1.044389857633e+00 8.381033999313e-01 6.047445091180e-01 4.876192745910e-01 6.193216247760e-01 8.639967742781e-01 1.083106752915e+00 1.216809507389e+00 1.239735353697e+00 1.148056626157e+00 9.579310283715e-01 7.111435821732e-01 5.048466012445e-01 5.161993179861e-01 7.272988097399e-01 9.618038888193e-01 1.133034701100e+00 1.205760915685e+00 1.169289756678e+00 1.032168188973e+00 8.237145166061e-01 6.069856039189e-01 5.090732224686e-01 6.213914716947e-01 8.270957163374e-01 1.009089840305e+00 1.115266385593e+00 1.126170964541e+00 1.043837589370e+00 8.916957299867e-01 7.223735581078e-01 6.292362216628e-01 6.914592287498e-01 8.586734379769e-01 1.031915456598e+00 1.149779873084e+00 1.183766668267e+00 1.128783075457e+00 1.002287972563e+00 8.496829617444e-01 7.619710672246e-01 8.189945971012e-01 9.784280614823e-01 1.161135707611e+00 1.309316510187e+00 1.360764895661e+00 1.301033048426e+00 1.140194490794e+00 9.167414148266e-01 7.171171339013e-01 6.834565132197e-01 8.499171127557e-01 1.080085922333e+00 1.263522699769e+00 1.344783183314e+00 1.300688813809e+00 1.133056313472e+00 8.712435745008e-01 5.966058428305e-01 5.200284636605e-01 7.515125729021e-01 1.064334337970e+00 1.319399113572e+00 1.458638842131e+00 1.456623334257e+00 1.312339580006e+00 1.051290063426e+00 7.422826293667e-01 5.663212526569e-01 7.334569406637e-01 1.062036992343e+00 1.358161447741e+00 1.541375420016e+00 1.575449025022e+00 1.451252171380e+00 1.185316097664e+00 8.278637524780e-01 5.205179823555e-01 5.984498656254e-01 9.621670741439e-01 1.318957872551e+00 1.566032955820e+00 1.659817810299e+00 1.584939677515e+00 1.347781694093e+00 1.015631829940e+00 6.447422382850e-01 4.588155219074e-01 6.720572233679e-01 1.015123483909e+00 1.284375055299e+00 1.419919658966e+00 1.400502451679e+00 1.229544855576e+00 9.339709499231e-01 5.727798596476e-01 3.323594998113e-01 5.393609051974e-01 8.669643108545e-01 1.116273302074e+00 1.232731904500e+00 1.197028330441e+00 1.013972527421e+00 7.129182421461e-01 3.701435243427e-01 3.314934453117e-01 6.758135654823e-01 1.011935791525e+00 1.243423876995e+00 1.331264278586e+00 1.260455284185e+00 1.037873217910e+00 6.928494674129e-01 2.962783877706e-01 3.174818120543e-01 7.288772587642e-01 1.092186163872e+00 1.335942506649e+00 1.425342462155e+00 1.347054784791e+00 1.109357659882e+00 7.428004256465e-01 3.166921885483e-01 3.154491255207e-01 7.532539630543e-01 1.142292174052e+00 1.408761026300e+00 1.516697274765e+00 1.451541505262e+00 1.218639164609e+00 8.770879954680e-01 4.757036933025e-01 2.266890625683e-01 5.530737845237e-01 9.396936048591e-01 1.246205085482e+00 1.408860321279e+00 1.409912932366e+00 1.252545183164e+00 9.622674534102e-01 5.947566969785e-01 3.243173596970e-01 5.249153472163e-01 8.727727382197e-01 1.147007177090e+00 1.289933097485e+00 1.279940155130e+00 1.119317922884e+00 8.334364999995e-01 4.807625970881e-01 2.853953148075e-01 5.584374488280e-01 8.976615088209e-01 1.149798772246e+00 1.269614019143e+00 1.240916292990e+00 1.071603738643e+00 7.982068311367e-01 5.163082066460e-01 4.810064819228e-01 7.520930212579e-01 1.060593924029e+00 1.285791620654e+00 1.380437363012e+00 1.328430033420e+00 1.139795459799e+00 8.562555025018e-01 5.852941096792e-01 5.703181441890e-01 8.411256008275e-01 1.153278067886e+00 1.385782975196e+00 1.489278366655e+00 1.446643651276e+00 1.268021025659e+00 1.004719051282e+00 7.479329781306e-01 5.760793085117e-01 6.769641687583e-01 9.362280698155e-01 1.153705134230e+00 1.265589831581e+00 1.250919201225e+00 1.116261491608e+00 8.959055539867e-01 6.664128990881e-01 5.754714259167e-01 7.078808168062e-01 9.241757133234e-01 1.098058548044e+00 1.174067644677e+00 1.134496625576e+00 9.890030644964e-01 7.771254774613e-01 5.887951249978e-01 5.740764010617e-01 7.472028430206e-01 9.595614094091e-01 1.115176661384e+00 1.173717100496e+00 1.126657198150e+00 9.926737381997e-01 8.230130611437e-01 7.113599372003e-01 7.496507423375e-01 9.061316791650e-01 1.075567502991e+00 1.184475642602e+00 1.198013390605e+00 1.110410998397e+00 9.433950386680e-01 7.544607168336e-01 6.512034251694e-01 7.238879113081e-01 9.060854809530e-01 1.083026612831e+00 1.188653333672e+00 1.195880291875e+00 1.106272329524e+00 9.656591572558e-01 8.516681903192e-01 7.990627242466e-01 8.774639579564e-01 1.040044653114e+00 1.193804838807e+00 1.294449981966e+00 1.297681028638e+00 1.185347001629e+00 9.816065901148e-01 7.516380763823e-01 6.318208049418e-01 7.419096389651e-01 9.774352445020e-01 1.196186243749e+00 1.325879102128e+00 1.335690434510e+00 1.222586626620e+00 1.010694732855e+00 7.626132036830e-01 6.140593080579e-01 7.079361313722e-01 9.460467253232e-01 1.172854790103e+00 1.312162514733e+00 1.333443185808e+00 1.235827926051e+00 1.048059111517e+00 8.403552111923e-01 7.416449919399e-01 8.489459594134e-01 1.075707704144e+00 1.293750942744e+00 1.430257150655e+00 1.453037704025e+00 1.359036338116e+00 1.173468740083e+00 9.579342877221e-01 8.237815691788e-01 8.771764037017e-01 1.072991426417e+00 1.287163522039e+00 1.437700584105e+00 1.486750089515e+00 1.427822514466e+00 1.282474974600e+00 1.102159549186e+00 9.884429091994e-01 1.028191665992e+00 1.189773150523e+00 1.373385234040e+00 1.507822919058e+00 1.535984242094e+00 1.445581405621e+00 1.260434829984e+00 1.041830776737e+00 8.988443458211e-01 9.376770483172e-01 1.123821979454e+00 1.335143537388e+00 1.484494255782e+00 1.529739123299e+00 1.461375061701e+00 1.298109671955e+00 1.089534642813e+00 9.232590685676e-01 9.002693758430e-01 1.027647964249e+00 1.207476119531e+00 1.350447699120e+00 1.409925729882e+00 1.373025523219e+00 1.255038966590e+00 1.100228057894e+00 9.828740013017e-01 9.799765863101e-01 1.098175455590e+00 1.267954854174e+00 1.416738938915e+00 1.500696704448e+00 1.503152806167e+00 1.430150184827e+00 1.308536695652e+00 1.184017068669e+00 1.111399437635e+00 1.125223938171e+00 1.210721864616e+00 1.319660071522e+00 1.406573552098e+00 1.444778670587e+00 1.429038453847e+00 1.359676348925e+00 1.292231931999e+00 1.257379996762e+00 1.264797864334e+00 1.297762939450e+00 1.321259881798e+00 1.320550214947e+00 1.298955297173e+00 1.268548137264e+00 1.241816415473e+00 1.224190568674e+00 1.212091834730e+00 1.198284476693e+00 1.180261756257e+00 1.165407584788e+00 1.168663869074e+00 1.201563526385e+00 1.260153216233e+00 1.323092835639e+00 1.361531371039e+00 1.351357172604e+00 1.282452361598e+00 1.165526653963e+00 1.038646598415e+00 9.664733563497e-01 1.004217469476e+00 1.137698784030e+00 1.297840917472e+00 1.418512777789e+00 1.458211938767e+00 1.401586003448e+00 1.260646551595e+00 1.080759781651e+00 9.481105150709e-01 9.579819805230e-01 1.108718957093e+00 1.302976517932e+00 1.450789183679e+00 1.500082166535e+00 1.431464348894e+00 1.255947871257e+00 1.021076477327e+00 8.297854921314e-01 8.244860423837e-01 1.010783938348e+00 1.258571874247e+00 1.464017396470e+00 1.586718366069e+00 1.596938011274e+00 1.470599200685e+00 1.199094522554e+00 8.567720312863e-01 6.319107850660e-01 7.862184042103e-01 1.144527799761e+00 1.468968561679e+00 1.659924792700e+00 1.674014074741e+00 1.502314007954e+00 1.169468874457e+00 7.512251006022e-01 5.076821783720e-01 7.996682098717e-01 1.257017585747e+00 1.636185600865e+00 1.853517686147e+00 1.870375125296e+00 1.679119485510e+00 1.301967884477e+00 7.968064629129e-01 3.598983566166e-01 6.497764351141e-01 1.179462723602e+00 1.612511833688e+00 1.870063634481e+00 1.915318889717e+00 1.741423590858e+00 1.371080905889e+00 8.602611388683e-01 3.697058925122e-01 5.863350566972e-01 1.121643421270e+00 1.564401760456e+00 1.830989008830e+00 1.883988761438e+00 1.716613400437e+00 1.352100933916e+00 8.474338160022e-01 3.675893305110e-01 5.949196617318e-01 1.136228603873e+00 1.589456956990e+00 1.910713123207e+00 2.064057823404e+00 1.995653989390e+00 1.691789395341e+00 1.200887984684e+00 6.257548464210e-01 4.482002176763e-01 9.756935443051e-01 1.510449277487e+00 1.885225451186e+00 2.040613191802e+00 1.954957247221e+00 1.640269484917e+00 1.143706959402e+00 5.771183634715e-01 4.825370859420e-01 1.030947313786e+00 1.562085422123e+00 1.929645684130e+00 2.077292522957e+00 1.985082259254e+00 1.666366862828e+00 1.169307931135e+00 6.051364240641e-01 4.813880659346e-01 1.006792900732e+00 1.527456275082e+00 1.887815135156e+00 2.031440831914e+00 1.939162532185e+00 1.624749370307e+00 1.136085072842e+00 5.833332987398e-01 4.733477223372e-01 9.926848900660e-01 1.503512507273e+00 1.858158365666e+00 2.003143555350e+00 1.921169330194e+00 1.627255247289e+00 1.170658552329e+00 6.619169963863e-01 5.504297617164e-01 9.884725770612e-01 1.447019307492e+00 1.809874023813e+00 2.022170601837e+00 2.048826712590e+00 1.847806926030e+00 1.457403558687e+00 9.442827318786e-01 4.990323555168e-01 6.742297015611e-01 1.176097100018e+00 1.609135648235e+00 1.874126205245e+00 1.931365714733e+00 1.773807512239e+00 1.424369585570e+00 9.401644273239e-01 4.750951071944e-01 5.870972791251e-01 1.086037712081e+00 1.532359856210e+00 1.822756014933e+00 1.914588567363e+00 1.796236761445e+00 1.484217998278e+00 1.024406024724e+00 5.205649061387e-01 4.442758896959e-01 9.159619225856e-01 1.373816850116e+00 1.690671799137e+00 1.819789302366e+00 1.745695096378e+00 1.480935756544e+00 1.068414839652e+00 6.089588891337e-01 4.782512272318e-01 8.812681756691e-01 1.328297322279e+00 1.656708831517e+00 1.809751613372e+00 1.765300407455e+00 1.528778670949e+00 1.132574323345e+00 6.466531100940e-01 3.473620416000e-01 7.132141025749e-01 1.192517888791e+00 1.582011290506e+00 1.822440045893e+00 1.886527150302e+00 1.768367244252e+00 1.482868845977e+00 1.066716924705e+00 5.942160298337e-01 3.714278571401e-01 7.460981115011e-01 1.192737367215e+00 1.541397698170e+00 1.740267688116e+00 1.766128323849e+00 1.617258357429e+00 1.313183288203e+00 8.981544244627e-01 4.796145199876e-01 4.703388052667e-01 8.802716933839e-01 1.287139325726e+00 1.580960501044e+00 1.718305265576e+00 1.681288038089e+00 1.474196456713e+00 1.125558738952e+00 7.052739634476e-01 4.609358032114e-01 7.578243787282e-01 1.219857428568e+00 1.622215311932e+00 1.891335333179e+00 1.989516513611e+00 1.901612425074e+00 1.633711724383e+00 1.213698324343e+00 7.003247281437e-01 3.358590918892e-01 7.131351825832e-01 1.246503362363e+00 1.695337058435e+00 1.996036325412e+00 2.114230472907e+00 2.036505922632e+00 1.770003653963e+00 1.341988722435e+00 8.011821484916e-01 2.761924345363e-01 5.432828157533e-01 1.090278314841e+00 1.546132409422e+00 1.849478349138e+00 1.967676121261e+00 1.888905780681e+00 1.622459926759e+00 1.199558842715e+00 6.826534290514e-01 3.293424978604e-01 7.220639705206e-01 1.247671400682e+00 1.678725857182e+00 1.953000622454e+00 2.037268479009e+00 1.920001240719e+00 1.611116320512e+00 1.142154852667e+00 5.749345972042e-01 2.886159374820e-01 8.380521776966e-01 1.413038219156e+00 1.873522691870e+00 2.165547485837e+00 2.257063093504e+00 2.136741579569e+00 1.814863483320e+00 1.323983360707e+00 7.275391318432e-01 3.210512063599e-01 8.168518993459e-01 1.432125181942e+00 1.943463882146e+00 2.287703573421e+00 2.428440973999e+00 2.350718557941e+00 2.061132921423e+00 1.587380205731e+00 9.785967373904e-01 3.434322789935e-01 5.431757914467e-01 1.190416821910e+00 1.753465172764e+00 2.161230192422e+00 2.374410875695e+00 2.374475888278e+00 2.163682221419e+00 1.764322482017e+00 1.216634749579e+00 5.774836878504e-01 1.652764529170e-01 7.750759286978e-01 1.332338583113e+00 1.751390548412e+00 1.993567396771e+00 2.039039365439e+00 1.887392819709e+00 1.557543943982e+00 1.086535107888e+00 5.330061322007e-01 2.212113408473e-01 7.274550619722e-01 1.228185838296e+00 1.609008985157e+00 1.829325883530e+00 1.868549949803e+00 1.724912059354e+00 1.415472131793e+00 9.765255351066e-01 4.786215583728e-01 3.277321423035e-01 7.982670599079e-01 1.274012833086e+00 1.643596850883e+00 1.864737080805e+00 1.915911419844e+00 1.793851595362e+00 1.513594376075e+00 1.109648190524e+00 6.499231283834e-01 3.875817694146e-01 7.087809456510e-01 1.158137867164e+00 1.536012915032e+00 1.786995395429e+00 1.885649184488e+00 1.825745738768e+00 1.619082090399e+00 1.296478107246e+00 9.157114296387e-01 6.071811289294e-01 6.313185123479e-01 9.335379005312e-01 1.255973314942e+00 1.495663025461e+00 1.614028641254e+00 1.598891778538e+00 1.456868956255e+00 1.212207693052e+00 9.107632988102e-01 6.420137422672e-01 5.750693238141e-01 7.536439299135e-01 9.964947384293e-01 1.190646851439e+00 1.292505599283e+00 1.288298740568e+00 1.183485699259e+00 1.001533674960e+00 7.893276680805e-01 6.331025469853e-01 6.395811542994e-01 7.935334138699e-01 9.831031874543e-01 1.134120185537e+00 1.212790151725e+00 1.208661143972e+00 1.128493174652e+00 9.956345963461e-01 8.524934699529e-01 7.604145287628e-01 7.707766748811e-01 8.704630158803e-01 9.988322133073e-01 1.103515229402e+00 1.154936852240e+00 1.142147876939e+00 1.069172455906e+00 9.539302444684e-01 8.290511661042e-01 7.405083291986e-01 7.291624611980e-01 7.938051356280e-01 8.925351153772e-01 9.817729848913e-01 1.034076078623e+00 1.037348042877e+00 9.916327995880e-01 9.070875501529e-01 8.031827302785e-01 7.079369074711e-01 6.528271561150e-01 6.562315922643e-01 7.075272638745e-01 7.780661873404e-01 8.419928365958e-01 8.835838174354e-01 8.960746235917e-01 8.793026626103e-01 8.381776360950e-01 7.818524804385e-01 7.232829197298e-01 6.781543859888e-01 6.609047313845e-01 6.777803448480e-01 7.226310206723e-01 7.807827363600e-01 8.363996893544e-01 8.770123389695e-01 8.952256765887e-01 8.894758562937e-01 8.644454432740e-01 8.312148925636e-01 8.055242995427e-01 8.024410845752e-01 8.282038781518e-01 8.756409932079e-01 9.282467881830e-01 9.681988159623e-01 9.822486341838e-01 9.646908055233e-01 9.188827233709e-01 8.580060586228e-01 8.040387547963e-01 7.808748086555e-01 7.999901500351e-01 8.502677544817e-01 9.056075289298e-01 9.396460988505e-01 9.342462204187e-01 8.826245605160e-01 7.914708589983e-01 6.848848627330e-01 6.090881443735e-01 6.169840927225e-01 7.136891504546e-01 8.498459447742e-01 9.734353411007e-01 1.049591173836e+00 1.058671056340e+00 9.944448932585e-01 8.651838229460e-01 6.997577387871e-01 5.651016273224e-01 5.672186839286e-01 7.237012750128e-01 9.380148931240e-01 1.132924907050e+00 1.265847776955e+00 1.313603115569e+00 1.267282253156e+00 1.131962039494e+00 9.296234005886e-01 7.103955832344e-01 5.805947746870e-01 6.562518603613e-01 8.731295610595e-01 1.105792517934e+00 1.286145315338e+00 1.380886204890e+00 1.376139745543e+00 1.274059804167e+00 1.093967921583e+00 8.789103956119e-01 7.123659040807e-01 7.069919194633e-01 8.674209986773e-01 1.082336224446e+00 1.265460350827e+00 1.372196370970e+00 1.382910362872e+00 1.296550721951e+00 1.130489497484e+00 9.258188796168e-01 7.607300643183e-01 7.406551821269e-01 8.818959919804e-01 1.085239337621e+00 1.262493414241e+00 1.365288659468e+00 1.371216586504e+00 1.276911154861e+00 1.097134558517e+00 8.697274181423e-01 6.736680656183e-01 6.381999101515e-01 7.953167163825e-01 1.021805853925e+00 1.219959484162e+00 1.342403590018e+00 1.369187681862e+00 1.299757175761e+00 1.152565941726e+00 9.697464292921e-01 8.261476522544e-01 8.122996014994e-01 9.410399022297e-01 1.130130792770e+00 1.299852517143e+00 1.404452078119e+00 1.424436810548e+00 1.361445575126e+00 1.238111285378e+00 1.100734508924e+00 1.016778633867e+00 1.041963800903e+00 1.166123564355e+00 1.325690973475e+00 1.458092889617e+00 1.522900792277e+00 1.501747805284e+00 1.396480501282e+00 1.230280560200e+00 1.052313838665e+00 9.399087699560e-01 9.617242967459e-01 1.101451538540e+00 1.278418178634e+00 1.422079461252e+00 1.490641845384e+00 1.465835316154e+00 1.349018592619e+00 1.161105486998e+00 9.475899980312e-01 7.887230485317e-01 7.775564730517e-01 9.109125829733e-01 1.091083192803e+00 1.237579689152e+00 1.308181657087e+00 1.286893010513e+00 1.178136203472e+00 1.007075022033e+00 8.262558931609e-01 7.228979025499e-01 7.697774748582e-01 9.264200740977e-01 1.098684704456e+00 1.222722314727e+00 1.267182767068e+00 1.224165119385e+00 1.107066047726e+00 9.541879156614e-01 8.353196190376e-01 8.321745099344e-01 9.567858842051e-01 1.136643022316e+00 1.296287013990e+00 1.388633578331e+00 1.391080787633e+00 1.301750074303e+00 1.140235858413e+00 9.538393683722e-01 8.268473298063e-01 8.480340260002e-01 1.004822996513e+00 1.201759487566e+00 1.359759247123e+00 1.433519830012e+00 1.402226282552e+00 1.264971635256e+00 1.041343214608e+00 7.807380939796e-01 5.964134173844e-01 6.489556290375e-01 8.838470627831e-01 1.137936492215e+00 1.325804067449e+00 1.407544699898e+00 1.366756327927e+00 1.205752913361e+00 9.470945711424e-01 6.476838895704e-01 4.697843056359e-01 6.302341828951e-01 9.490168678849e-01 1.245613941183e+00 1.451014192418e+00 1.531929938950e+00 1.474895247471e+00 1.284264317601e+00 9.843426391464e-01 6.345763449491e-01 4.300033658408e-01 6.502681898023e-01 1.024787406896e+00 1.358862086970e+00 1.586607304077e+00 1.674919620737e+00 1.609739568621e+00 1.394291145316e+00 1.049042790449e+00 6.162630752824e-01 2.526355544432e-01 5.373436288022e-01 9.946177578384e-01 1.385100904119e+00 1.654533109518e+00 1.772378689595e+00 1.726213175104e+00
 3.759190838457e-01 3.437681069209e-01 3.553015715685e-01 4.052319427936e-01 4.678602663136e-01 5.200599258882e-01 5.483518514324e-01 5.480600346531e-01 5.222318939793e-01 4.809915722681e-01 4.402333134889e-01 4.169189629618e-01 4.192483500259e-01 4.400742561415e-01 4.636740551741e-01 4.767666900448e-01 4.736463169316e-01 4.569899981485e-01 4.368361965719e-01 4.270081212664e-01 4.373555726135e-01 4.663074374414e-01 5.025021018308e-01 5.330134787350e-01 5.493420720644e-01 5.495231162477e-01 5.381605631456e-01 5.248501007090e-01 5.203180722290e-01 5.305358670866e-01 5.529677203125e-01 5.787778414328e-01 5.986993037545e-01 6.077137810328e-01 6.071217547399e-01 6.042397663354e-01 6.093140745131e-01 6.298564385400e-01 6.697641219393e-01 7.273437051965e-01 7.751565632427e-01 8.109956652153e-01 8.340356969227e-01 8.360652775921e-01 8.140923691834e-01 7.589928191038e-01 6.901211034537e-01 6.390430522267e-01 6.354094869058e-01 6.819739812029e-01 7.516109931186e-01 8.111249308596e-01 8.376589785635e-01 8.222559000335e-01 7.698304614717e-01 6.991501951806e-01 6.408967993607e-01 6.260386733201e-01 6.617597136174e-01 7.241990554937e-01 7.806250915601e-01 8.079797305709e-01 7.975281539310e-01 7.547461282945e-01 6.983129704411e-01 6.560140259440e-01 6.514632860984e-01 6.852759943332e-01 7.342776286584e-01 7.700507277860e-01 7.730799253603e-01 7.371914204206e-01 6.708380615137e-01 5.981970072928e-01 5.562986976401e-01 5.738282260007e-01 6.414238665818e-01 7.223747870772e-01 7.832143030049e-01 8.048564179626e-01 7.828133028393e-01 7.268373523910e-01 6.608940455737e-01 6.193655369281e-01 6.300435962900e-01 6.962162673684e-01 7.870215900340e-01 8.713161827343e-01 9.140322474902e-01 8.896226685290e-01 8.086745786478e-01 6.991793900750e-01 6.121486063220e-01 6.046338210923e-01 6.820679924720e-01 7.909630046863e-01 8.775951947721e-01 9.112075682051e-01 8.821817305828e-01 8.001538117771e-01 6.956314441667e-01 6.211327665367e-01 6.283461572163e-01 7.131214551476e-01 8.209985910113e-01 9.014369299065e-01 9.256375337730e-01 8.845718259754e-01 7.874762594804e-01 6.640426293398e-01 5.687815881219e-01 5.631294928652e-01 6.473007397280e-01 7.589623473663e-01 8.425756443543e-01 8.684247097907e-01 8.276397217827e-01 7.295962904767e-01 6.044738238793e-01 5.102642765670e-01 5.146770557871e-01 6.134169718494e-01 7.370148602538e-01 8.304149242590e-01 8.658389773893e-01 8.351798022518e-01 7.469305648180e-01 6.275051765552e-01 5.260442382816e-01 5.104877316373e-01 5.963418788009e-01 7.253645866730e-01 8.361924885563e-01 8.850352756892e-01 8.610487644661e-01 7.690341029731e-01 6.325661590460e-01 4.970695309050e-01 4.329878000430e-01 4.782475811748e-01 5.747508797640e-01 6.530834768116e-01 6.776917328174e-01 6.371608386115e-01 5.371580681875e-01 4.006124920456e-01 2.817708465228e-01 2.801327107701e-01 3.889794512406e-01 5.063485438404e-01 5.819224078155e-01 5.970891837922e-01 5.490724498316e-01 4.477798087460e-01 3.181524253480e-01 2.184408767806e-01 2.433868424800e-01 3.495750490897e-01 4.460509444374e-01 4.982694870160e-01 4.968295555001e-01 4.481184184838e-01 3.764167822600e-01 3.299259024447e-01 3.577677672240e-01 4.435203310122e-01 5.336275359484e-01 5.909611508233e-01 5.973620582898e-01 5.495747630013e-01 4.597549767617e-01 3.627755621870e-01 3.282599829444e-01 4.260668878883e-01 5.707278219665e-01 6.851396397017e-01 7.394342491255e-01 7.462929112206e-01 6.998315458751e-01 5.946130063264e-01 4.617678854769e-01 3.688495054589e-01 4.001010844672e-01 5.255783818573e-01 6.576628296009e-01 7.472199899072e-01 7.728654052663e-01 7.302853130221e-01 6.304592419032e-01 5.034512787117e-01 4.096795117653e-01 4.238322174387e-01 5.319873558474e-01 6.562968019215e-01 7.458874013251e-01 7.775854562488e-01 7.456482890847e-01 6.588094988088e-01 5.415953399828e-01 4.400088317360e-01 4.155712359298e-01 4.802531027539e-01 5.760613717071e-01 6.507755799698e-01 6.789862735285e-01 6.543745984730e-01 5.858745647785e-01 4.981094550227e-01 4.327851368659e-01 4.317584001152e-01 4.905472516394e-01 5.640633944558e-01 6.134242322558e-01 6.180556689800e-01 5.720503985556e-01 4.817032287786e-01 3.666103435873e-01 2.697126894779e-01 2.651743283271e-01 3.441640181006e-01 4.480987537139e-01 5.355674900109e-01 5.839417969370e-01 5.778721903217e-01 5.214371316694e-01 4.282882291197e-01 3.276036408334e-01 2.685983683527e-01 2.913325465670e-01 3.613370893594e-01 4.266292435696e-01 4.625268409500e-01 4.629677708187e-01 4.337889028954e-01 3.900905438383e-01 3.530890960553e-01 3.406008647728e-01 3.525353360856e-01 3.716685371169e-01 3.799045277998e-01 3.681958627598e-01 3.382991174876e-01 3.026770102638e-01 2.820926782674e-01 2.928719325629e-01 3.296235692668e-01 3.723923625499e-01 4.043725215270e-01 4.176613027798e-01 4.128803722913e-01 3.978291650742e-01 3.846963430864e-01 3.840972913310e-01 3.978841117419e-01 4.180555220895e-01 4.332766415455e-01 4.354516678267e-01 4.226576406116e-01 3.995583874573e-01 3.759904040233e-01 3.627123450554e-01 3.646330881222e-01 3.777610353768e-01 4.078385781069e-01 4.277574395485e-01 4.100270403238e-01 3.914555485466e-01 3.887129694154e-01 3.925297764999e-01 4.061809119123e-01 4.264630764695e-01 4.447894596966e-01 4.521411342906e-01 4.431321909830e-01 4.181254996365e-01 3.839349525369e-01 3.527673589229e-01 3.372988293989e-01 3.414566027497e-01 3.563522918297e-01 3.678996880377e-01 3.661642769624e-01 3.497271255443e-01 3.271285183341e-01 3.155077574573e-01 3.306717840625e-01 3.716431383032e-01 4.216788369151e-01 4.624153475631e-01 4.817319189290e-01 4.757752578344e-01 4.496726417514e-01 4.177018914090e-01 3.999533087796e-01 4.102194135576e-01 4.427023079312e-01 4.768460604369e-01 4.921632143421e-01 4.762719616484e-01 4.277300788784e-01 3.596657217911e-01 3.075373743078e-01 3.215588028857e-01 4.044780441617e-01 5.094528222719e-01 5.972070898068e-01 6.446523413289e-01 6.391644933484e-01 5.996791904329e-01 5.317256832824e-01 4.555016991664e-01 4.050595982601e-01 4.146976077100e-01 4.772416590534e-01 5.641240275706e-01 6.374880743056e-01 6.769106175375e-01 6.745677653334e-01 6.334946075002e-01 5.679538004859e-01 5.040416574551e-01 4.743018433766e-01 4.955398590152e-01 5.505708114424e-01 6.070455267607e-01 6.404677666504e-01 6.397859540386e-01 6.067594816424e-01 5.553311976333e-01 5.097371274476e-01 4.952636141308e-01 5.187627502164e-01 5.613757258492e-01 5.959955668949e-01 6.033708775699e-01 5.771191082987e-01 5.251540218779e-01 4.712633237449e-01 4.509515888186e-01 4.858384502463e-01 5.582911733897e-01 6.316884967818e-01 6.765824727311e-01 6.766258541330e-01 6.285744430918e-01 5.437485803738e-01 4.534298710244e-01 4.133230744032e-01 4.643948918164e-01 5.745307347990e-01 6.871841970615e-01 7.650228335721e-01 7.884432115569e-01 7.522712986431e-01 6.631929003602e-01 5.483795653693e-01 4.389519345525e-01 3.852100964656e-01 4.089189820181e-01 4.802871501772e-01 5.488450811711e-01 5.828643583254e-01 5.685867117345e-01 5.052346795972e-01 4.038784644321e-01 2.923105673752e-01 2.327359077104e-01 2.832825459235e-01 3.863182080038e-01 4.779479753637e-01 5.310078773038e-01 5.355559098288e-01 4.923023541448e-01 4.115311481054e-01 3.153050606350e-01 2.450324857212e-01 2.500354024804e-01 3.130540725537e-01 3.784863990923e-01 4.155980393615e-01 4.135766105483e-01 3.738771782422e-01 3.092149779542e-01 2.472805577370e-01 2.307550611953e-01 2.733270240747e-01 3.365160800747e-01 3.848774648194e-01 4.011723821217e-01 3.807181256790e-01 3.294279565014e-01 2.661439992626e-01 2.282739387221e-01 2.515975356427e-01 3.167792013530e-01 3.820178784383e-01 4.218166216940e-01 4.368252842333e-01 4.372171544729e-01 3.909374487631e-01 3.318697986361e-01 2.879119828358e-01 2.754738288663e-01 3.226729011864e-01 3.910214193630e-01 4.417936962128e-01 4.614828192650e-01 4.471654581493e-01 4.063898538921e-01 3.591397383134e-01 3.371591653402e-01 3.638197307215e-01 4.267785672743e-01 4.946103375386e-01 5.422238652712e-01 5.556731886283e-01 5.310163671391e-01 4.741680632118e-01 4.024385834997e-01 3.468413927728e-01 3.418844208345e-01 3.885820530941e-01 4.524005937407e-01 5.012014511458e-01 5.176561412150e-01 4.972046844603e-01 4.471639329360e-01 3.882977636078e-01 3.547951801936e-01 3.743404126722e-01 4.349190501313e-01 5.006739590693e-01 5.427850079246e-01 5.454729774148e-01 5.045380858662e-01 4.277701105948e-01 3.400633361287e-01 2.940661253123e-01 3.389864584731e-01 4.428038463676e-01 5.491399457562e-01 6.250998951341e-01 6.542882658090e-01 6.333062535709e-01 5.783839556077e-01 4.753492805311e-01 3.770151533579e-01 3.134651718200e-01 3.284198035932e-01 4.057006283852e-01 4.941752508861e-01 5.618778457742e-01 5.953712438232e-01 5.931155066456e-01 5.629021243909e-01 5.205426421983e-01 4.866423573738e-01 4.777203541652e-01 4.945365947319e-01 5.221955178351e-01 5.426709257840e-01 5.447072515655e-01 5.270687837585e-01 4.987148611628e-01 4.765894653283e-01 4.776344905767e-01 5.058879724338e-01 5.485069932587e-01 5.860241944326e-01 6.028155474429e-01 5.915886941350e-01 5.549771799286e-01 5.067382723596e-01 4.712753252301e-01 4.736297553020e-01 5.180651610984e-01 5.832240887932e-01 6.413247372587e-01 6.716947559821e-01 6.636207340513e-01 6.167490772890e-01 5.423756747907e-01 4.666139438024e-01 4.301598333114e-01 4.618184193334e-01 5.427991044693e-01 6.364842851581e-01 7.279714858194e-01 7.543727804470e-01 7.298818505363e-01 6.730063339924e-01 5.901745731398e-01 4.930429249373e-01 4.066425172838e-01 3.608463423237e-01 3.809637370272e-01 4.469658203778e-01 5.174610658702e-01 5.639248821389e-01 5.727116045755e-01 5.414850184014e-01 4.781741211840e-01 4.025307413195e-01 3.486098294084e-01 3.517462942216e-01 4.085446596575e-01 4.822626771078e-01 5.423964914964e-01 5.736532563742e-01 5.726735568758e-01 5.458338122612e-01 5.078516904800e-01 4.783151884846e-01 4.727539489626e-01 4.913360683892e-01 5.193794776654e-01 5.393045593795e-01 5.399134916767e-01 5.192614899454e-01 4.847246176779e-01 4.511335307400e-01 4.347456616759e-01 4.420181440973e-01 4.633802742145e-01 4.810117511459e-01 4.799995977601e-01 4.537982466951e-01 4.061439100500e-01 3.527269644423e-01 3.205576888410e-01 3.318390063029e-01 3.771742125445e-01 4.262848809524e-01 4.574909818339e-01 4.565909485201e-01 4.285094087462e-01 3.777829890025e-01 3.143341579100e-01 2.694678323279e-01 2.925664082935e-01 3.775484427325e-01 4.769506700441e-01 5.561441147282e-01 5.962622905171e-01 5.901608945708e-01 5.427220446879e-01 4.746211584992e-01 4.275199715071e-01 4.489428761309e-01 5.394206636949e-01 6.546476227731e-01 7.532920830252e-01 8.097427491705e-01 8.117773642370e-01 7.593631434071e-01 6.654855542357e-01 5.590408750662e-01 4.868409529904e-01 4.913411956280e-01 5.598534055468e-01 6.399122607497e-01 6.896132235849e-01 6.880039455147e-01 6.318173538547e-01 5.357573512944e-01 4.394700776328e-01 4.117834440954e-01 4.884910015359e-01 6.166616107004e-01 7.341533513219e-01 8.046467118338e-01 8.103418271922e-01 7.473576787727e-01 6.251879566634e-01 4.703978495220e-01 3.435741419697e-01 3.462318242203e-01 4.694911721827e-01 6.085227894885e-01 7.232954479425e-01 7.908140487690e-01 7.993253383655e-01 7.300900888622e-01 6.057214761553e-01 4.643663113019e-01 3.826039218023e-01 4.293914106226e-01 5.492528430302e-01 6.572200180776e-01 7.096532564223e-01 6.896077782801e-01 5.981182425579e-01 4.547624172010e-01 3.141188053814e-01 3.019689821511e-01 4.415333319276e-01 6.054702602342e-01 7.267261805558e-01 7.768662829713e-01 7.451000377342e-01 6.347455022193e-01 4.648597594420e-01 2.868998444922e-01 2.585242684319e-01 4.265127771610e-01 6.166123108269e-01 7.587197156781e-01 8.260109001851e-01 8.083150185880e-01 7.090592670930e-01 5.467815378661e-01 3.667118430374e-01 2.906252167862e-01 4.164752733798e-01 6.040374358275e-01 7.600033113746e-01 8.497167849151e-01 8.592812308892e-01 7.881491724391e-01 6.472691247575e-01 4.587542190999e-01 2.658535318934e-01 2.120796130167e-01 3.313612036574e-01 4.603327008406e-01 5.551318064959e-01 5.929264908980e-01 5.688068095484e-01 4.792058146384e-01 3.415833485143e-01 2.036893994427e-01 1.950798863741e-01 3.178928398700e-01 4.362613402935e-01 5.032098113108e-01 5.030208431345e-01 4.342578107491e-01 3.085163789168e-01 1.624250325845e-01 1.612168785826e-01 3.234660429820e-01 4.825422841268e-01 5.954431646886e-01 6.436555591355e-01 6.203924349185e-01 5.306929092690e-01 3.948850858619e-01 2.663988571390e-01 2.671351039481e-01 4.016583593449e-01 5.496377419041e-01 6.556506756617e-01 6.970414324055e-01 6.663217508984e-01 5.684731017067e-01 4.223207308258e-01 2.734838898996e-01 2.401994717711e-01 3.628854698833e-01 5.094411952942e-01 6.167017037073e-01 6.620608954786e-01 6.392002411416e-01 5.544882530087e-01 4.283465941063e-01 3.054865316028e-01 2.734004417848e-01 3.754127909660e-01 5.027175610844e-01 5.925021372284e-01 6.391019289576e-01 6.307251496321e-01 5.617833386821e-01 4.472105606366e-01 3.325955075625e-01 3.089996698894e-01 4.089835803353e-01 5.448353210461e-01 6.532292259933e-01 7.056186630929e-01 6.910881854177e-01 6.120750795836e-01 4.851417825150e-01 3.499746323468e-01 2.939169781986e-01 3.776350179632e-01 5.152771640668e-01 6.331662274355e-01 7.008548043175e-01 7.081720209246e-01 6.590778197908e-01 5.718310266773e-01 4.821859361323e-01 4.413006279842e-01 4.776614223390e-01 5.586362423307e-01 6.338219911300e-01 6.711034143041e-01 6.572600721478e-01 5.948883904547e-01 5.036818802321e-01 4.264171589905e-01 4.220581541396e-01 5.030382849343e-01 6.181977375759e-01 7.186218273829e-01 7.766784630637e-01 7.804568986840e-01 7.305026657595e-01 6.394838912140e-01 5.341770024015e-01 4.579327315830e-01 4.688251983377e-01 5.468319502891e-01 6.316012361576e-01 7.040706382754e-01 7.293590136561e-01 7.242569851591e-01 6.718608834772e-01 5.919590588352e-01 5.262427097917e-01 5.227158989639e-01 5.900862147660e-01 6.872616792996e-01 7.684842223331e-01 8.047334127904e-01 7.835843214881e-01 7.081014755571e-01 5.994340613350e-01 5.042854311242e-01 4.904390175849e-01 5.783779676982e-01 7.111785174841e-01 8.294590461753e-01 8.981386168456e-01 9.006657147402e-01 8.353038500800e-01 7.155954173932e-01 5.753671456068e-01 4.794801516809e-01 4.997150230531e-01 6.156649061576e-01 7.471050840710e-01 8.393640146640e-01 8.652052679030e-01 8.152342346976e-01 6.948646671225e-01 5.265288506966e-01 3.656805097799e-01 3.357847076841e-01 4.715840237994e-01 6.435941650649e-01 7.771713551037e-01 8.417583174759e-01 8.260614503936e-01 7.333352368649e-01 5.827153046202e-01 4.217472153567e-01 3.553317258168e-01 4.516194793251e-01 6.151113588298e-01 7.620144347787e-01 8.432163979354e-01 8.463244613480e-01 7.764050347671e-01 6.593862320529e-01 5.509453187685e-01 5.325655402086e-01 6.293916239136e-01 7.727578671358e-01 8.929714355695e-01 9.510014830968e-01 9.313028894392e-01 8.383691607521e-01 6.993962450090e-01 5.742608206953e-01 5.515824887780e-01 6.548089091112e-01 8.040572948694e-01 9.235789445389e-01 9.725118028727e-01 9.353249788000e-01 8.182338157453e-01 6.540266061517e-01 5.212294946930e-01 5.376150958228e-01 6.989666018513e-01 8.894881298063e-01 1.031020603118e+00 1.084492472326e+00 1.034358930878e+00 8.851589283584e-01 6.656609849035e-01 4.556840055165e-01 4.436713233607e-01 6.588430071859e-01 9.117665727862e-01 1.106657876287e+00 1.202477232442e+00 1.182506243007e+00 1.049697626131e+00 8.290391493296e-01 6.076223212191e-01 5.129452128911e-01 6.446850279029e-01 8.832925487594e-01 1.110581457778e+00 1.247534972587e+00 1.268114625089e+00 1.170048186313e+00 9.739495232356e-01 7.313867947592e-01 5.559557470924e-01 6.029802773166e-01 8.138249961189e-01 1.029318260909e+00 1.169709843827e+00 1.202740382347e+00 1.123068166093e+00 9.487690020681e-01 7.269435385843e-01 5.568837401811e-01 5.760505152081e-01 7.514710596958e-01 9.389010013420e-01 1.058380607659e+00 1.078197517580e+00 9.954734050131e-01 8.341737415419e-01 6.559149213450e-01 5.784023541469e-01 6.835715685465e-01 8.804386191015e-01 1.057283775125e+00 1.155275616757e+00 1.149934900207e+00 1.042011503140e+00 8.586419367174e-01 6.665125750647e-01 5.916322295147e-01 7.107789426461e-01 9.179051583853e-01 1.099037948413e+00 1.196843063949e+00 1.188552351424e+00 1.076700325257e+00 8.964982798016e-01 7.511472131344e-01 7.073641683076e-01 8.150752551140e-01 1.010120156414e+00 1.198015766751e+00 1.320497944492e+00 1.324560998227e+00 1.201622107606e+00 9.730978085911e-01 6.972339258191e-01 5.174188631911e-01 6.212359433923e-01 8.829157588374e-01 1.122737355561e+00 1.265465561889e+00 1.280773989797e+00 1.164429342684e+00 9.358266190729e-01 6.460820203401e-01 4.328657162324e-01 5.353004293581e-01 8.156206082418e-01 1.071324194367e+00 1.230608500861e+00 1.265934073955e+00 1.174582664947e+00 9.771245688805e-01 7.249491771704e-01 5.339876034003e-01 5.777354438891e-01 7.972173410246e-01 1.019455997821e+00 1.162864987431e+00 1.196260401624e+00 1.116612084255e+00 9.460922243858e-01 7.394247179805e-01 6.040933913916e-01 6.540748474261e-01 8.327910401758e-01 1.011589490423e+00 1.118306828046e+00 1.123633382497e+00 1.026964568478e+00 8.558779641746e-01 6.878170196917e-01 6.493643226581e-01 7.764922603032e-01 9.743780498077e-01 1.167684445525e+00 1.274660844281e+00 1.262828143572e+00 1.132894222879e+00 9.116199162000e-01 6.667451832496e-01 5.503363112535e-01 6.889013021660e-01 9.414000730559e-01 1.164387760011e+00 1.294503735423e+00 1.306551398199e+00 1.200721662574e+00 1.002389350770e+00 7.722492167031e-01 6.329414869957e-01 7.091815556449e-01 9.236992220116e-01 1.135980621311e+00 1.271457377252e+00 1.298210220744e+00 1.210727055358e+00 1.026401732647e+00 7.901118663769e-01 5.959584945785e-01 5.886374256963e-01 7.623415858098e-01 9.681683183655e-01 1.116755657146e+00 1.171823826803e+00 1.126307095886e+00 9.970144251897e-01 8.284041475120e-01 7.026379235207e-01 7.139873820479e-01 8.561986829304e-01 1.035019409908e+00 1.176855762409e+00 1.245192250227e+00 1.229838952817e+00 1.148013636836e+00 1.067416746314e+00 9.867288874638e-01 9.587164054803e-01 1.011119240865e+00 1.118469937166e+00 1.213665144441e+00 1.265799398437e+00 1.265620246681e+00 1.222641119209e+00 1.161710543963e+00 1.115696194982e+00 1.110689009623e+00 1.149430341756e+00 1.210494273085e+00 1.264270467790e+00 1.288150968326e+00 1.273049015167e+00 1.224315055059e+00 1.160028626164e+00 1.105933237172e+00 1.084838973342e+00 1.103229638864e+00 1.146887367470e+00 1.190706099698e+00 1.211753410900e+00 1.196673476147e+00 1.144093189615e+00 1.065217127439e+00 9.833885838946e-01 9.299312432487e-01 9.305204954426e-01 9.865300627726e-01 1.073470425627e+00 1.158398968872e+00 1.214270828192e+00 1.224815967345e+00 1.185828445904e+00 1.106370369573e+00 1.010794995204e+00 9.385792359310e-01 9.311765468485e-01 1.001047387636e+00 1.118837049550e+00 1.239949644541e+00 1.321403986445e+00 1.352849720712e+00 1.343085921006e+00 1.292205428343e+00 1.196439543092e+00 1.065872576922e+00 9.559402826111e-01 9.359747316574e-01 1.033951213232e+00 1.202492973073e+00 1.370553829664e+00 1.484768769163e+00 1.514997282651e+00 1.452473466485e+00 1.309773197761e+00 1.123882114985e+00 9.612156608336e-01 9.048859974271e-01 9.837093921122e-01 1.132725854400e+00 1.269006971648e+00 1.340538440218e+00 1.326397972229e+00 1.231626047165e+00 1.086294772467e+00 9.466426131847e-01 8.836168667120e-01 9.304733947671e-01 1.042889911589e+00 1.149402107942e+00 1.200608563404e+00 1.176548058452e+00 1.084149454824e+00 9.572610967669e-01 8.562376628496e-01 8.447665551735e-01 9.296855494959e-01 1.052298593791e+00 1.148603310871e+00 1.180100795788e+00 1.135651067003e+00 1.030794160411e+00 9.103390512580e-01 8.454299611163e-01 8.936392515153e-01 1.022316180843e+00 1.170186985205e+00 1.298886157981e+00 1.374187490997e+00 1.378543508214e+00 1.312023784965e+00 1.146527599370e+00 9.372728477955e-01 7.793928083374e-01 7.876489463626e-01 9.498406512056e-01 1.145511258493e+00 1.285256911068e+00 1.326322495254e+00 1.258395353039e+00 1.099129044719e+00 8.981863248295e-01 7.484747683684e-01 7.550684731894e-01 9.014543664993e-01 1.073776315538e+00 1.188796822019e+00 1.207858126399e+00 1.124134710776e+00 9.593498774920e-01 7.710177300378e-01 6.656377651404e-01 7.341516720946e-01 9.145777269187e-01 1.092897152209e+00 1.202234854021e+00 1.214597695972e+00 1.129947718974e+00 9.747625627191e-01 8.078880824308e-01 7.226339466590e-01 7.824479080952e-01 9.323078247843e-01 1.077950633841e+00 1.160914604578e+00 1.158085212845e+00 1.074202989692e+00 9.407694518492e-01 8.182746752471e-01 7.813963554592e-01 8.616191318336e-01 1.021367690658e+00 1.157947548158e+00 1.235641750201e+00 1.218398202470e+00 1.140047288881e+00 9.919910667388e-01 8.349550378604e-01 7.649199450311e-01 8.386429160845e-01 9.948653970341e-01 1.138958540472e+00 1.211707440654e+00 1.189331703248e+00 1.077874667528e+00 9.150023935646e-01 7.781565180310e-01 7.655391340779e-01 8.897885504978e-01 1.058606502366e+00 1.185465690587e+00 1.222873177827e+00 1.154677996614e+00 9.925164777952e-01 7.816345468559e-01 6.232777436080e-01 6.528573577080e-01 8.423468358337e-01 1.051390572911e+00 1.193620526002e+00 1.229743451729e+00 1.149531659834e+00 9.682352872757e-01 7.333726636171e-01 5.552453046198e-01 5.956959762386e-01 8.083608578505e-01 1.030237699112e+00 1.176867449596e+00 1.212939612808e+00 1.131022761990e+00 9.480462563090e-01 7.118763573243e-01 5.320318766080e-01 5.714808936355e-01 7.831201128260e-01 1.006340079671e+00 1.176898326555e+00 1.267148156146e+00 1.243880892203e+00 1.104971599540e+00 8.644850048853e-01 5.841482433370e-01 4.225349517807e-01 5.610287866755e-01 8.148140619009e-01 1.022053843038e+00 1.126483439796e+00 1.109956354185e+00 9.788280533450e-01 7.644618616438e-01 5.392896257190e-01 4.602324452902e-01 6.105162809842e-01 8.252349057234e-01 9.873463114730e-01 1.050884411064e+00 1.002549444104e+00 8.535312688096e-01 6.440234252615e-01 4.720852315724e-01 5.022972299478e-01 7.032218511742e-01 9.150947122935e-01 1.058209060922e+00 1.099695716604e+00 1.032178012494e+00 8.704809532833e-01 6.572163892298e-01 4.889851464408e-01 5.138215330714e-01 6.970443666862e-01 8.889740620030e-01 1.012784804313e+00 1.037957406778e+00 9.601510665267e-01 7.989584617480e-01 6.075648186948e-01 5.013027508965e-01 5.954199269139e-01 8.364732700280e-01 1.051290141426e+00 1.183977370353e+00 1.240354337563e+00 1.188937191875e+00 1.043186233561e+00 8.068362137528e-01 5.456276240623e-01 4.366463763351e-01 6.186773633686e-01 8.911600052372e-01 1.117053383467e+00 1.244054150890e+00 1.250902087222e+00 1.136919241503e+00 9.211118472488e-01 6.488186859828e-01 4.333430056895e-01 4.898285972547e-01 7.384067160595e-01 9.826012609162e-01 1.148188472203e+00 1.206583705910e+00 1.151499947115e+00 9.954523326246e-01 7.723030411030e-01 5.541026429742e-01 4.852805120391e-01 6.307461643778e-01 8.429920166592e-01 1.015458637454e+00 1.104901375130e+00 1.097463014349e+00 1.000000759266e+00 8.410848995227e-01 6.800147676329e-01 6.134969309425e-01 6.989483992184e-01 8.662694611150e-01 1.024173151382e+00 1.121114235089e+00 1.135599158332e+00 1.068549001847e+00 9.435308210373e-01 8.126935877429e-01 7.714078442763e-01 8.561658870964e-01 1.014538970888e+00 1.180996030907e+00 1.292370343653e+00 1.310060675068e+00 1.224409101435e+00 1.051766372128e+00 8.396824069546e-01 6.869360680742e-01 7.157718700046e-01 9.009749750630e-01 1.112399527964e+00 1.262707609170e+00 1.308386655700e+00 1.233672453433e+00 1.046791033703e+00 7.857276340993e-01 5.527049614596e-01 5.617618862722e-01 8.161907911877e-01 1.106230108921e+00 1.325187229367e+00 1.425686886776e+00 1.388570227818e+00 1.218229592841e+00 9.465619053274e-01 6.569427810237e-01 5.590929734612e-01 7.829555840333e-01 1.104574674754e+00 1.370430052464e+00 1.515958324487e+00 1.512334991692e+00 1.355687162374e+00 1.067153014714e+00 7.046033724607e-01 4.499595544478e-01 6.350336914450e-01 1.015494833809e+00 1.352435568056e+00 1.568232124800e+00 1.628228779273e+00 1.522864362000e+00 1.261872599871e+00 9.127100703943e-01 5.549977083905e-01 4.342662598095e-01 7.072157425316e-01 1.040828355529e+00 1.285486827665e+00 1.392893853872e+00 1.346992108749e+00 1.155262771151e+00 8.485020845592e-01 4.943074725431e-01 3.291735083761e-01 5.894031511971e-01 9.050275616076e-01 1.129120362123e+00 1.217254325728e+00 1.155233388769e+00 9.524345835844e-01 6.445735556587e-01 3.346615267923e-01 4.013875928370e-01 7.457191662404e-01 1.057626476750e+00 1.257691743701e+00 1.311193486324e+00 1.206903260951e+00 9.555833241284e-01 5.916008983995e-01 2.206660690650e-01 4.197397589507e-01 8.370533635940e-01 1.183239533243e+00 1.400458778695e+00 1.457955552047e+00 1.346183135593e+00 1.077513971690e+00 6.878707269090e-01 2.723831618065e-01 4.040912438787e-01 8.474645656901e-01 1.225260753112e+00 1.471607711427e+00 1.553494861089e+00 1.460696500044e+00 1.202037184386e+00 8.372786537271e-01 4.314280108640e-01 2.641171163651e-01 6.280900632595e-01 1.018289116880e+00 1.313551087177e+00 1.460472403688e+00 1.442476189051e+00 1.265165359923e+00 9.571136509096e-01 5.795863192099e-01 3.328835656351e-01 5.648794207244e-01 9.138563141745e-01 1.180523849342e+00 1.310579405294e+00 1.284496581814e+00 1.106934539870e+00 8.063512282096e-01 4.489644999447e-01 3.047681658711e-01 6.103996851230e-01 9.499729165102e-01 1.194115610116e+00 1.300992964859e+00 1.256772670411e+00 1.072372354587e+00 7.895041170184e-01 5.182329991074e-01 5.239589078278e-01 8.109190072023e-01 1.118921964267e+00 1.336848609063e+00 1.420001697370e+00 1.354548457721e+00 1.153669570058e+00 8.645550131275e-01 6.063221399061e-01 6.185936865387e-01 8.948644701854e-01 1.200887900008e+00 1.421577973673e+00 1.509055713928e+00 1.447856737476e+00 1.252466194593e+00 9.828362913480e-01 7.236152111823e-01 5.728562324649e-01 7.255993730324e-01 9.920382110366e-01 1.201553894711e+00 1.297825125088e+00 1.263199369778e+00 1.107385508402e+00 8.693191020068e-01 6.365755399989e-01 5.759778246668e-01 7.448697614751e-01 9.752618852612e-01 1.147787508651e+00 1.212665196602e+00 1.155657252954e+00 9.900132424645e-01 7.612698663731e-01 5.746547365496e-01 5.955072906766e-01 8.018523051623e-01 1.029327743943e+00 1.187206072214e+00 1.238123993739e+00 1.175207828756e+00 1.018623705473e+00 8.222027327501e-01 6.891522230565e-01 7.289797947516e-01 9.027983788478e-01 1.088162620401e+00 1.206399845408e+00 1.222138855544e+00 1.130039418859e+00 9.525414638014e-01 7.486423866014e-01 6.331398083221e-01 7.088301870860e-01 9.019742091176e-01 1.087648874874e+00 1.197413731120e+00 1.203965991313e+00 1.109988197058e+00 9.732148791369e-01 8.357993416598e-01 7.692646489083e-01 8.434014355886e-01 1.006688683813e+00 1.162316503265e+00 1.266807946735e+00 1.269592471277e+00 1.155670452664e+00 9.485395207632e-01 7.121083172018e-01 5.863575667318e-01 7.004930322244e-01 9.399332392697e-01 1.158298896258e+00 1.285459550767e+00 1.292490819175e+00 1.177701554760e+00 9.662401787801e-01 7.221013604254e-01 5.842228464642e-01 6.887437334408e-01 9.241082928550e-01 1.139347272866e+00 1.263422483262e+00 1.268886372687e+00 1.157480865868e+00 9.614978886954e-01 7.594183623039e-01 6.936215709568e-01 8.401789987855e-01 1.081003080729e+00 1.293098964687e+00 1.412613947241e+00 1.412799030647e+00 1.294729076766e+00 1.088419434505e+00 8.651209894874e-01 7.557471583700e-01 8.605051944687e-01 1.090274167415e+00 1.312984972244e+00 1.454977416413e+00 1.484598853849e+00 1.399630785312e+00 1.225785889984e+00 1.018947798711e+00 8.995141388437e-01 9.543615082842e-01 1.137103008362e+00 1.326266801668e+00 1.465020110433e+00 1.489570448090e+00 1.391224842210e+00 1.196166661946e+00 9.691827674157e-01 8.283267956215e-01 8.853793063236e-01 1.087776253391e+00 1.303287831938e+00 1.447467003766e+00 1.482065409816e+00 1.400841942982e+00 1.225774139954e+00 1.011205389858e+00 8.531922350416e-01 8.555864507976e-01 1.004405400774e+00 1.187834833621e+00 1.319791127173e+00 1.359302982064e+00 1.298689235431e+00 1.159483311762e+00 9.961297804484e-01 8.981063902033e-01 9.428230142467e-01 1.105196765358e+00 1.294957333913e+00 1.440802594969e+00 1.505095622129e+00 1.477296926679e+00 1.370241263495e+00 1.219989819138e+00 1.085483738529e+00 1.033468965838e+00 1.090554156950e+00 1.215546553452e+00 1.343565838112e+00 1.427411611273e+00 1.444952402045e+00 1.399258567814e+00 1.300126065268e+00 1.216067041734e+00 1.179331595041e+00 1.202371897691e+00 1.262935736478e+00 1.308416253779e+00 1.322606790342e+00 1.303625458800e+00 1.261792286828e+00 1.213134123899e+00 1.172003410136e+00 1.145615126922e+00 1.133999683214e+00 1.134877618267e+00 1.148499662206e+00 1.177470481355e+00 1.221331837819e+00 1.271325285962e+00 1.310343684934e+00 1.318603471229e+00 1.281461048214e+00 1.197056905293e+00 1.083393765310e+00 9.839105734554e-01 9.581990507584e-01 1.036349443101e+00 1.183252373523e+00 1.333632948564e+00 1.433299601639e+00 1.450447856688e+00 1.377100203031e+00 1.231823087658e+00 1.066394317706e+00 9.678325892182e-01 1.011049814512e+00 1.170418362232e+00 1.352401969230e+00 1.478650408983e+00 1.504966941188e+00 1.417625648472e+00 1.233071052978e+00 1.005810044513e+00 8.452824156209e-01 8.762293143567e-01 1.072375664450e+00 1.312629457581e+00 1.503685734248e+00 1.610120291226e+00 1.606752355315e+00 1.468918804467e+00 1.194839957363e+00 8.674541342153e-01 6.801744041802e-01 8.438038111097e-01 1.180803785583e+00 1.478582228594e+00 1.642947661780e+00 1.633852746068e+00 1.446587799042e+00 1.112581419891e+00 7.258745869876e-01 5.783533548631e-01 8.959191900685e-01 1.326922359941e+00 1.671154664284e+00 1.851043054401e+00 1.831734406598e+00 1.609783754241e+00 1.212920889924e+00 7.128261941521e-01 3.973713637836e-01 7.769504976895e-01 1.289842667796e+00 1.693468881817e+00 1.915755723373e+00 1.923742072614e+00 1.714763298643e+00 1.316418508400e+00 7.937594679822e-01 3.697085869337e-01 6.905100331924e-01 1.219945984688e+00 1.642383982939e+00 1.881250869534e+00 1.902694475929e+00 1.703827482149e+00 1.312382272820e+00 7.929829188135e-01 3.616224361682e-01 6.822400862008e-01 1.221109362525e+00 1.665637963929e+00 1.975773741832e+00 2.093587065839e+00 1.996442938746e+00 1.664860484217e+00 1.151808593029e+00 5.728106580284e-01 4.861566504436e-01 1.039210237837e+00 1.563879583664e+00 1.917458954691e+00 2.045559185226e+00 1.930675148410e+00 1.589375166871e+00 1.075254846221e+00 5.262062367774e-01 5.638505535648e-01 1.129338751187e+00 1.646925518795e+00 1.990920694303e+00 2.109170690250e+00 1.985585349128e+00 1.637879591078e+00 1.120265862802e+00 5.653878286033e-01 5.495076552320e-01 1.093406387829e+00 1.602695324667e+00 1.941506661865e+00 2.057314519041e+00 1.934555450504e+00 1.591047115009e+00 1.080098350742e+00 5.317903307358e-01 5.346595510144e-01 1.080011445097e+00 1.583985854933e+00 1.920810978269e+00 2.041277707397e+00 1.931524222689e+00 1.610158152638e+00 1.130636006091e+00 6.152705797283e-01 5.736562169439e-01 1.036884427672e+00 1.496510492804e+00 1.853002417441e+00 2.053457756898e+00 2.056440643235e+00 1.829031863287e+00 1.413478262859e+00 8.820513166932e-01 4.583087277860e-01 7.197095206630e-01 1.237367825089e+00 1.663575276496e+00 1.911888601453e+00 1.946890161921e+00 1.764812277000e+00 1.391659649580e+00 8.881872980577e-01 4.296658912113e-01 6.236619268773e-01 1.141288734694e+00 1.584325438037e+00 1.862574061842e+00 1.937289732066e+00 1.799643113794e+00 1.468459619861e+00 9.908366277704e-01 4.698989348273e-01 4.298011109730e-01 9.252546710694e-01 1.379784967651e+00 1.684589256254e+00 1.797774380441e+00 1.707024284129e+00 1.427611346229e+00 1.005022805780e+00 5.475156593867e-01 4.772462787776e-01 9.066609111998e-01 1.344706477511e+00 1.654159156403e+00 1.784532738802e+00 1.717408650475e+00 1.461262858098e+00 1.051037485906e+00 5.610296575488e-01 3.333537386420e-01 7.579642198263e-01 1.229911433565e+00 1.599316620662e+00 1.815151554005e+00 1.853806859292e+00 1.712252032602e+00 1.407785567675e+00 9.789922170546e-01 5.052746018338e-01 3.651179113971e-01 7.871145654655e-01 1.224943542186e+00 1.552434732550e+00 1.725504887977e+00 1.724731073930e+00 1.551242555969e+00 1.226615385668e+00 7.961669163421e-01 3.779149523658e-01 4.727407455515e-01 9.133934372140e-01 1.310610750610e+00 1.582890165906e+00 1.693963082576e+00 1.629923237376e+00 1.398069396998e+00 1.029350812430e+00 5.992398820197e-01 4.185716669510e-01 7.943125380851e-01 1.262484702879e+00 1.649542014200e+00 1.894465061210e+00 1.964683679467e+00 1.848669397542e+00 1.555418788833e+00 1.114834483779e+00 5.873003052065e-01 2.940206533643e-01 7.689735668628e-01 1.301540005233e+00 1.731390179492e+00 2.005550562509e+00 2.094123288656e+00 1.987160954675e+00 1.694758554418e+00 1.246369892926e+00 6.914672784119e-01 1.879376854683e-01 6.082844834183e-01 1.152990510269e+00 1.588582972755e+00 1.864830198953e+00 1.953374414177e+00 1.845818672626e+00 1.554445038528e+00 1.112874498643e+00 5.868208297729e-01 3.085651713344e-01 7.745340140613e-01 1.292242163617e+00 1.700208553273e+00 1.944989073598e+00 1.997684674602e+00 1.850417792370e+00 1.516343776982e+00 1.029764732872e+00 4.578512781284e-01 3.351415033228e-01 9.225800771943e-01 1.478796059239e+00 1.908500685733e+00 2.163519246699e+00 2.215763711530e+00 2.057680797295e+00 1.703114664287e+00 1.187929677933e+00 5.825076126839e-01 3.404915898678e-01 9.299403778193e-01 1.533059549498e+00 2.014546413666e+00 2.319981961201e+00 2.417569757951e+00 2.296521201000e+00 1.967448196104e+00 1.461862170048e+00 8.337514855261e-01 2.513660696507e-01 6.837555280971e-01 1.327389938820e+00 1.866041775524e+00 2.239282533702e+00 2.411838083872e+00 2.368978202203e+00 2.116738721801e+00 1.680974324575e+00 1.105072755514e+00 4.501455755537e-01 2.773222920869e-01 9.055534347234e-01 1.448308930021e+00 1.843117787409e+00 2.054488598288e+00 2.065764343506e+00 1.879817222409e+00 1.518686223209e+00 1.021999360226e+00 4.508309216349e-01 2.555327732172e-01 8.004556504390e-01 1.293238945704e+00 1.655595306691e+00 1.851239744936e+00 1.862818110797e+00 1.691792262104e+00 1.358502659809e+00 9.031085853419e-01 4.104592047149e-01 3.890967550328e-01 8.785757101767e-01 1.340998894981e+00 1.688016141226e+00 1.881076331390e+00 1.901659717350e+00 1.749639704583e+00 1.443430383684e+00 1.021973029401e+00 5.674627559882e-01 4.163873980818e-01 8.026151460960e-01 1.247770639788e+00 1.606259605027e+00 1.830483116374e+00 1.898648330825e+00 1.807798050700e+00 1.573133433677e+00 1.229586868293e+00 8.432547739964e-01 5.733612862758e-01 6.775897687553e-01 1.004779516621e+00 1.320649250788e+00 1.541417804670e+00 1.635028902579e+00 1.593396296010e+00 1.426968475254e+00 1.164554284080e+00 8.598264430931e-01 6.206985520880e-01 6.191124727125e-01 8.291675673361e-01 1.069514350680e+00 1.246944516569e+00 1.325312478122e+00 1.294976946191e+00 1.165247500497e+00 9.646033238109e-01 7.490726343666e-01 6.208306842570e-01 6.774938635640e-01 8.606123182195e-01 1.055197091658e+00 1.196983284372e+00 1.257804141126e+00 1.230860642087e+00 1.126358037847e+00 9.720881290987e-01 8.178262401274e-01 7.352397487280e-01 7.745195130334e-01 9.025273673168e-01 1.047061158811e+00 1.156036033030e+00 1.202564491754e+00 1.178181167798e+00 1.089262398076e+00 9.564082256280e-01 8.162762078735e-01 7.214379310530e-01 7.179034305239e-01 7.986788250089e-01 9.121167005171e-01 1.010688676193e+00 1.066677539650e+00 1.068657395957e+00 1.017468080248e+00 9.240336506318e-01 8.087007582142e-01 7.011141698063e-01 6.362538729692e-01 6.367016730392e-01 6.918615851048e-01 7.695590624018e-01 8.411934783764e-01 8.897828044888e-01 9.079275054025e-01 8.949025466124e-01 8.548762505452e-01 7.961257393362e-01 7.308921887627e-01 6.751333122924e-01 6.457906879509e-01 6.535624854982e-01 6.956026696684e-01 7.572646314160e-01 8.207402710642e-01 8.713269577701e-01 8.996987423749e-01 9.026560409881e-01 8.834299629561e-01 8.518613631396e-01 8.230097148979e-01 8.126401042891e-01 8.294046872691e-01 8.690081598648e-01 9.164962659861e-01 9.540643201187e-01 9.677191034524e-01 9.508745333816e-01 9.061479106533e-01 8.461961180115e-01 7.927330533791e-01 7.696427280035e-01 7.885285331947e-01 8.382681172194e-01 8.926265763198e-01 9.251123527734e-01 9.175347144699e-01 8.631389432310e-01 7.687673906885e-01 6.591646971618e-01 5.825893912243e-01 5.942663648596e-01 6.964927298758e-01 8.357108586723e-01 9.591407349810e-01 1.032501782165e+00 1.036819866375e+00 9.664669444046e-01 8.303906481307e-01 6.590222262705e-01 5.252526980201e-01 5.440399374597e-01 7.186220498627e-01 9.410229950410e-01 1.136417238919e+00 1.264733829148e+00 1.304137000283e+00 1.246499650493e+00 1.097305328937e+00 8.786166670062e-01 6.418955162496e-01 5.082313982313e-01 6.120768333107e-01 8.540313300926e-01 1.097339254417e+00 1.278771916887e+00 1.368325149553e+00 1.354037479917e+00 1.239407266658e+00 1.045020672023e+00 8.163806615083e-01 6.463928804190e-01 6.626236874325e-01 8.502591778673e-01 1.079000601278e+00 1.264456605045e+00 1.365660291060e+00 1.365297563668e+00 1.263962915230e+00 1.080579155913e+00 8.591416295067e-01 6.878270261539e-01 6.888017914647e-01 8.617650557290e-01 1.084367815513e+00 1.268083268633e+00 1.368095577900e+00 1.364406754498e+00 1.255118548553e+00 1.055789610168e+00 8.049201146011e-01 5.882818834778e-01 5.646686053744e-01 7.571683979422e-01 1.005910583124e+00 1.212386508591e+00 1.333665818344e+00 1.352536661493e+00 1.270288116171e+00 1.107007128661e+00 9.076034722142e-01 7.552363532928e-01 7.534903427207e-01 9.055220122904e-01 1.110314776136e+00 1.285135515670e+00 1.386632762997e+00 1.397935884446e+00 1.323374038873e+00 1.189024408640e+00 1.046584440253e+00 9.704102037447e-01 1.015519266988e+00 1.158631612191e+00 1.326880958941e+00 1.456961493889e+00 1.510546198272e+00 1.471848109337e+00 1.345817136734e+00 1.160334880062e+00 9.736898787862e-01 8.779439532115e-01 9.414999193214e-01 1.119991979705e+00 1.317291866848e+00 1.463852710608e+00 1.521484438696e+00 1.474933891136e+00 1.328337252248e+00 1.106172858131e+00 8.617459959114e-01 6.982253467417e-01 7.335963485791e-01 9.265719547624e-01 1.145312299560e+00 1.309023410987e+00 1.379684792065e+00 1.344055891796e+00 1.208396394003e+00 9.996294801102e-01 7.753290364397e-01 6.452346205244e-01 7.139087612520e-01 9.143076443341e-01 1.122167931402e+00 1.268115835897e+00 1.320823428677e+00 1.272567080362e+00 1.136497846029e+00 9.507969676143e-01 7.907058560151e-01 7.619351488556e-01 8.945769579024e-01 1.098234810524e+00 1.281302886476e+00 1.391192107126e+00 1.403521080721e+00 1.315647379284e+00 1.146731894419e+00 9.442674960807e-01 7.974673762529e-01 8.107910320618e-01 9.765857272548e-01 1.187238297835e+00 1.356525253054e+00 1.436936761208e+00 1.406992122943e+00 1.265745895511e+00 1.033243203028e+00 7.606114835146e-01 5.706251108454e-01 6.413799953486e-01 8.980959444954e-01 1.165463248146e+00 1.359175830212e+00 1.440174589611e+00 1.392527031177e+00 1.219151766078e+00 9.436136901259e-01 6.257612043925e-01 4.492338676997e-01 6.473878833890e-01 9.918572925966e-01 1.302246455978e+00 1.512771453955e+00 1.590835552138e+00 1.523200610817e+00 1.314398002871e+00 9.883024611813e-01 6.015274792341e-01 3.684497196281e-01 6.401880087674e-01 1.051385054073e+00 1.406237564262e+00 1.644358010854e+00 1.734008142284e+00 1.661733514697e+00 1.431327077794e+00 1.063416561682e+00 5.968188492085e-01 1.693308593621e-01 5.392511551178e-01 1.032139767504e+00 1.441937888218e+00 1.721275780345e+00 1.840588345108e+00 1.790088760558e+00
 3.905989411047e-01 3.637969558370e-01 3.815786894106e-01 4.352303479804e-01 4.987976203738e-01 5.501532279666e-01 5.767377886471e-01 5.747291525168e-01 5.480227879033e-01 5.073682544964e-01 4.685181514000e-01 4.469285207810e-01 4.486629320952e-01 4.658733837752e-01 4.837269995350e-01 4.901283732205e-01 4.803905811355e-01 4.581191887072e-01 4.341958077004e-01 4.228459528757e-01 4.332108482991e-01 4.620540937639e-01 4.966700079573e-01 5.237641273261e-01 5.351662633174e-01 5.295765117023e-01 5.124862868113e-01 4.945446601003e-01 4.873931809518e-01 4.970954589792e-01 5.201531157674e-01 5.465732703793e-01 5.665720254510e-01 5.752740143552e-01 5.744231413062e-01 5.716477907381e-01 5.769785511176e-01 5.969692440933e-01 6.377878590202e-01 6.976878957997e-01 7.389836338117e-01 7.680448774198e-01 7.839369041272e-01 7.787367030481e-01 7.498733236367e-01 6.950186140880e-01 6.329090370730e-01 5.942733149131e-01 6.030980550407e-01 6.546793496282e-01 7.202236509186e-01 7.698945468823e-01 7.848918950973e-01 7.595996192915e-01 7.016512134764e-01 6.321603165506e-01 5.830718604535e-01 5.821650325108e-01 6.283725839793e-01 6.929306165038e-01 7.446403897247e-01 7.642282429894e-01 7.465758583920e-01 7.003024607968e-01 6.467509797626e-01 6.146801761687e-01 6.241685774391e-01 6.690405308844e-01 7.227866580389e-01 7.585044817226e-01 7.599847488427e-01 7.243800921002e-01 6.630079302357e-01 6.015493755020e-01 5.741809260050e-01 6.010893872135e-01 6.679077405581e-01 7.409014138519e-01 7.913125982788e-01 8.036852944982e-01 7.763621778699e-01 7.213673822149e-01 6.636597146245e-01 6.348075525465e-01 6.559253684148e-01 7.230052164502e-01 8.055416025267e-01 8.775676737455e-01 9.044761925027e-01 8.678460795014e-01 7.794466812308e-01 6.713605784805e-01 5.980483989665e-01 6.110052144734e-01 7.010256679371e-01 8.108119672382e-01 8.912629534915e-01 9.161998860670e-01 8.795878825810e-01 7.942265340919e-01 6.934841556286e-01 6.301753757816e-01 6.484367936327e-01 7.350682344845e-01 8.361386336907e-01 9.052751214076e-01 9.170327672073e-01 8.650868288872e-01 7.613218874399e-01 6.385130036070e-01 5.538065587739e-01 5.631275785119e-01 6.535432417007e-01 7.606567296199e-01 8.335724050461e-01 8.466831536689e-01 7.945020125586e-01 6.900142583061e-01 5.685211613534e-01 4.938947650380e-01 5.252232896944e-01 6.365831406921e-01 7.571994223642e-01 8.388564749257e-01 8.584895782496e-01 8.113228693758e-01 7.090025849036e-01 5.822844775882e-01 4.876512550365e-01 4.941090185334e-01 6.034166300672e-01 7.420566399063e-01 8.525806706127e-01 8.892207127236e-01 8.518331653654e-01 7.490218528767e-01 6.084895310693e-01 4.821275398748e-01 4.425298279570e-01 5.074836377428e-01 6.070349962610e-01 6.781578724422e-01 6.911302293550e-01 6.386597263205e-01 5.307883775799e-01 3.975453826906e-01 3.052520856808e-01 3.364929919311e-01 4.495086794275e-01 5.572053009645e-01 6.175685625877e-01 6.148049759332e-01 5.487279235882e-01 4.331925853108e-01 3.022704459314e-01 2.365337158499e-01 3.066428561894e-01 4.267636010349e-01 5.231365678716e-01 5.685112894839e-01 5.562982481764e-01 4.956672925878e-01 4.149256302297e-01 3.672945161675e-01 4.016596905074e-01 4.953492190662e-01 5.913765578016e-01 6.513990575528e-01 6.570925937097e-01 6.059292754254e-01 5.116437428424e-01 4.109900976165e-01 3.766081213889e-01 4.754886373645e-01 6.143006615072e-01 7.276095486982e-01 7.729746495007e-01 7.855318526782e-01 7.386572235610e-01 6.325808494661e-01 5.004029046775e-01 4.085908602030e-01 4.340935110288e-01 5.511990809267e-01 6.767993836413e-01 7.605269325689e-01 7.801885846445e-01 7.317558780259e-01 6.274760695915e-01 5.001413676767e-01 4.143675830462e-01 4.412938046333e-01 5.555353096854e-01 6.791864064776e-01 7.640364193838e-01 7.884360817371e-01 7.479233886637e-01 6.527605685710e-01 5.298580499110e-01 4.295462362395e-01 4.160261139583e-01 4.917990532113e-01 5.918976346957e-01 6.653869707841e-01 6.890124355627e-01 6.583501354655e-01 5.844054094374e-01 4.944843487334e-01 4.331538035382e-01 4.404828087744e-01 5.045059169013e-01 5.772395693514e-01 6.210134669350e-01 6.170190178942e-01 5.613513176739e-01 4.632292754760e-01 3.480588161307e-01 2.709203147976e-01 3.017504560995e-01 4.019355422407e-01 5.132856635297e-01 6.004240021247e-01 6.436309486337e-01 6.211013500216e-01 5.458868028660e-01 4.346475660456e-01 3.232423438541e-01 2.747599678051e-01 3.247866685003e-01 4.149001545170e-01 4.900550162752e-01 5.278695125833e-01 5.239525690807e-01 4.858227231183e-01 4.309985204290e-01 3.844751848546e-01 3.685426460185e-01 3.842114747261e-01 4.106761820976e-01 4.257582849254e-01 4.178716771791e-01 3.872838863933e-01 3.452948209480e-01 3.124343745611e-01 3.089220905990e-01 3.357796064117e-01 3.740413875459e-01 4.039297905955e-01 4.148454190790e-01 4.060656912449e-01 3.855706037470e-01 3.675204111710e-01 3.655189153934e-01 3.825914285520e-01 4.087128717301e-01 4.294386565333e-01 4.342423671445e-01 4.197880164312e-01 3.904498826575e-01 3.576908175811e-01 3.366785805434e-01 3.375407265640e-01 3.587732115180e-01 4.026667012351e-01 4.274542020151e-01 4.147285720124e-01 4.078760909666e-01 4.013837168395e-01 3.952369894153e-01 3.978249866544e-01 4.108412426803e-01 4.278845831504e-01 4.390952235833e-01 4.367549193694e-01 4.184607829075e-01 3.881811684267e-01 3.556507293212e-01 3.330964906821e-01 3.278438134752e-01 3.359836859826e-01 3.458135762011e-01 3.470031600187e-01 3.364041977678e-01 3.199636511832e-01 3.113987129107e-01 3.241590535600e-01 3.589497451735e-01 4.027329946602e-01 4.395712622536e-01 4.583361923345e-01 4.554126679101e-01 4.355878685663e-01 4.118668240836e-01 4.014553434325e-01 4.147177420912e-01 4.453073493788e-01 4.751462344469e-01 4.864821574319e-01 4.689131139441e-01 4.226555423788e-01 3.625592095501e-01 3.238322654068e-01 3.475622627342e-01 4.294583996632e-01 5.281568184180e-01 6.088391986371e-01 6.510714746506e-01 6.465916307364e-01 6.104220419128e-01 5.491663105686e-01 4.827127911077e-01 4.414933690693e-01 4.520128469656e-01 5.094508978102e-01 5.889447157756e-01 6.558334073049e-01 6.908327611418e-01 6.862558204425e-01 6.449580202398e-01 5.806438836808e-01 5.181474450494e-01 4.879808335577e-01 5.061602099860e-01 5.574973569653e-01 6.117104262311e-01 6.450410307349e-01 6.463560541139e-01 6.167408845977e-01 5.685787089678e-01 5.233178432801e-01 5.034470035870e-01 5.165741691200e-01 5.480511495738e-01 5.741596899897e-01 5.772160880122e-01 5.516260558250e-01 5.057113244900e-01 4.624355660348e-01 4.526225231975e-01 4.904812697234e-01 5.570260668755e-01 6.197505256535e-01 6.530099359969e-01 6.431219939041e-01 5.891523016403e-01 5.052895558516e-01 4.270169568422e-01 4.101064693420e-01 4.790116872471e-01 5.913040960410e-01 6.958224565940e-01 7.606450585381e-01 7.694631473257e-01 7.192792180370e-01 6.194963321970e-01 5.029104984480e-01 4.046937654462e-01 3.686810413143e-01 4.144117172610e-01 4.953417222936e-01 5.619185167494e-01 5.872526245186e-01 5.610854535978e-01 4.854583298080e-01 3.747473304332e-01 2.640722143273e-01 2.306526147981e-01 3.101744607949e-01 4.216641918140e-01 5.105099671992e-01 5.549256530996e-01 5.477075092178e-01 4.919977972360e-01 4.013519809279e-01 3.041078812476e-01 2.524997379918e-01 2.871648551371e-01 3.659313402482e-01 4.350333197243e-01 4.688829341006e-01 4.590703387308e-01 4.087628320930e-01 3.326900509042e-01 2.621326248749e-01 2.456412613735e-01 2.961628683606e-01 3.681641748857e-01 4.233206645351e-01 4.439374649451e-01 4.256489697581e-01 3.750735624309e-01 3.114549209212e-01 2.699454194139e-01 2.843660731408e-01 3.422906795124e-01 4.043788544961e-01 4.433132742872e-01 4.629650158422e-01 4.561014174592e-01 4.049667304823e-01 3.434191471672e-01 2.948558644360e-01 2.819782769242e-01 3.311570144721e-01 4.003086317788e-01 4.531534076839e-01 4.754097008632e-01 4.635749195570e-01 4.245074574636e-01 3.768798732959e-01 3.505099166289e-01 3.694169073224e-01 4.253018186646e-01 4.885418397933e-01 5.336261865631e-01 5.460011130846e-01 5.213902791529e-01 4.655987628649e-01 3.959704379202e-01 3.433019673254e-01 3.406719161012e-01 3.873755497298e-01 4.492460639105e-01 4.951635086707e-01 5.084029390323e-01 4.847516435595e-01 4.317961014402e-01 3.708344368924e-01 3.374120201365e-01 3.596805404650e-01 4.229612742786e-01 4.897596625809e-01 5.316310371995e-01 5.335498532845e-01 4.919501987326e-01 4.150665640365e-01 3.281528851096e-01 2.842308282409e-01 3.307695162250e-01 4.332233144304e-01 5.361616088834e-01 6.081436231033e-01 6.339320721520e-01 6.135160461658e-01 5.572601466837e-01 4.557127218622e-01 3.638059015066e-01 3.112169228838e-01 3.351847097601e-01 4.125824572062e-01 4.959060166829e-01 5.568914896361e-01 5.840776724126e-01 5.772216405095e-01 5.449982364152e-01 5.034586529255e-01 4.721808405712e-01 4.649868433044e-01 4.800107809686e-01 5.021222094931e-01 5.151718037490e-01 5.105716977095e-01 4.900156259246e-01 4.652943094242e-01 4.544170962407e-01 4.705619482857e-01 5.103764801565e-01 5.566248256335e-01 5.903535230775e-01 5.986611652885e-01 5.775210198714e-01 5.331858107974e-01 4.835583247801e-01 4.563558990854e-01 4.738228566382e-01 5.307113598117e-01 5.998077243465e-01 6.537207533549e-01 6.742149163228e-01 6.531705730379e-01 5.928615697663e-01 5.078478411990e-01 4.295319392244e-01 4.046053581013e-01 4.556761665720e-01 5.492732534911e-01 6.496904579984e-01 7.354043241223e-01 7.472440745130e-01 7.154498521123e-01 6.501065145253e-01 5.572621005430e-01 4.492151311451e-01 3.514479111494e-01 3.001590536502e-01 3.296542216626e-01 4.078517151486e-01 4.848858156917e-01 5.327870716759e-01 5.398092934995e-01 5.049766343081e-01 4.370650825882e-01 3.568488503781e-01 3.020071643384e-01 3.126890099506e-01 3.797576780916e-01 4.601919076367e-01 5.239447418356e-01 5.573692778199e-01 5.580238661550e-01 5.323224688679e-01 4.942205359337e-01 4.622357299878e-01 4.517983614449e-01 4.648590302593e-01 4.891113199631e-01 5.085741038340e-01 5.127683558387e-01 4.995993837634e-01 4.749813601063e-01 4.502879910784e-01 4.368447051337e-01 4.382547116772e-01 4.472462584366e-01 4.510343044822e-01 4.391370981699e-01 4.081999580184e-01 3.644001695204e-01 3.247110498881e-01 3.121411759121e-01 3.362288749353e-01 3.802516158939e-01 4.190006792199e-01 4.347299299668e-01 4.238950924427e-01 3.902538658343e-01 3.368083385921e-01 2.822011714197e-01 2.608744046718e-01 3.046390847142e-01 3.901413111543e-01 4.771361729329e-01 5.393298716848e-01 5.629739781792e-01 5.450567311824e-01 4.949102028248e-01 4.385711718890e-01 4.193560887024e-01 4.684887990885e-01 5.671233038151e-01 6.730467517352e-01 7.530597554055e-01 7.871989120532e-01 7.671130225343e-01 6.958208738581e-01 5.893537416258e-01 4.811891534509e-01 4.245839744340e-01 4.557675532719e-01 5.409371880311e-01 6.229896814702e-01 6.661628193920e-01 6.553547706698e-01 5.918341674301e-01 4.946753394468e-01 4.090306518733e-01 4.033607154045e-01 4.935122076345e-01 6.186951096655e-01 7.239325251506e-01 7.787696501159e-01 7.693694799120e-01 6.951170010057e-01 5.689038844828e-01 4.227794709197e-01 3.275466784203e-01 3.683148460048e-01 4.949642532768e-01 6.227582127484e-01 7.188137415203e-01 7.693424768615e-01 7.584535519377e-01 6.763602630443e-01 5.495072494667e-01 4.269078323314e-01 3.908252905953e-01 4.715275402327e-01 5.920130903809e-01 6.837552270779e-01 7.137107041512e-01 6.706937803947e-01 5.607328539614e-01 4.112159520920e-01 2.975193115182e-01 3.452688925162e-01 5.053720554472e-01 6.630335832680e-01 7.670836257797e-01 7.947010233083e-01 7.389576954892e-01 6.074471801136e-01 4.267471932754e-01 2.741105898759e-01 3.229405269954e-01 5.151199175817e-01 7.028236311477e-01 8.327673622495e-01 8.820946485046e-01 8.434074152283e-01 7.233123087663e-01 5.451061333304e-01 3.655383832817e-01 3.251842024791e-01 4.768677686499e-01 6.690175181071e-01 8.204122562348e-01 8.995319189271e-01 8.942513037653e-01 8.058525536890e-01 6.472989397921e-01 4.432306581945e-01 2.471633753130e-01 2.279721488616e-01 3.647490097708e-01 5.018251055521e-01 5.975257088446e-01 6.330802129023e-01 6.035677511130e-01 5.043554579869e-01 3.574288859753e-01 2.160512345139e-01 2.147222035390e-01 3.428181037165e-01 4.642347345757e-01 5.318879788996e-01 5.302695724652e-01 4.588751482363e-01 3.312149815263e-01 1.881835907907e-01 1.815819644338e-01 3.348070899862e-01 4.908119828620e-01 6.008383838857e-01 6.452946479869e-01 6.177453257760e-01 5.244585713683e-01 3.884924572849e-01 2.703635673689e-01 2.897755455203e-01 4.281962636420e-01 5.725587842876e-01 6.715473852186e-01 7.035045810273e-01 6.616642652697e-01 5.516739665685e-01 3.927803983373e-01 2.331358623753e-01 2.176209852726e-01 3.642442416877e-01 5.171925969422e-01 6.226447236869e-01 6.620426455093e-01 6.315245721059e-01 5.401167536038e-01 4.127591323131e-01 3.042666900130e-01 3.046584159322e-01 4.248420923135e-01 5.520782665406e-01 6.365667488652e-01 6.775730820130e-01 6.553290410631e-01 5.694040463597e-01 4.363539104518e-01 3.063863651020e-01 2.904258348259e-01 4.131705870202e-01 5.625836096841e-01 6.758166517054e-01 7.266433956439e-01 7.055895448705e-01 6.160883730671e-01 4.751901731003e-01 3.230720927739e-01 2.595902209689e-01 3.581586621501e-01 5.068968486474e-01 6.283510184390e-01 6.944676188509e-01 6.968508326436e-01 6.410117463519e-01 5.470495593960e-01 4.538857557581e-01 4.173198727030e-01 4.634962309385e-01 5.508018305641e-01 6.265932422397e-01 6.605538756961e-01 6.417854378710e-01 5.755354332392e-01 4.851814483798e-01 4.183971743449e-01 4.320855995793e-01 5.245287085078e-01 6.407329638613e-01 7.356608056219e-01 7.848353436258e-01 7.786462272247e-01 7.197210339346e-01 6.228860270800e-01 5.173805292402e-01 4.495011073310e-01 4.749333388813e-01 5.511125343296e-01 6.307933209723e-01 6.915490240219e-01 7.096896576191e-01 6.948123231419e-01 6.353758978421e-01 5.554203341731e-01 4.984250348376e-01 5.075920914503e-01 5.800589300570e-01 6.712630498175e-01 7.394364074406e-01 7.601065829070e-01 7.248113994986e-01 6.406764873784e-01 5.344743646551e-01 4.609501841083e-01 4.834286774892e-01 5.939458875357e-01 7.279190611985e-01 8.349586123224e-01 8.871480839527e-01 8.726015402154e-01 7.932361119126e-01 6.662962898632e-01 5.311491423234e-01 4.594076254151e-01 5.098628968918e-01 6.377454750974e-01 7.658382990511e-01 8.479232869871e-01 8.616834918868e-01 8.007403902800e-01 6.726534836948e-01 5.019519120709e-01 3.485964028780e-01 3.380083034995e-01 4.810014332834e-01 6.491174899389e-01 7.758040897788e-01 8.337636772860e-01 8.133502905237e-01 7.186110897158e-01 5.687070377478e-01 4.124166031638e-01 3.469391675513e-01 4.366577795323e-01 5.864123893890e-01 7.211138762233e-01 7.961196220011e-01 8.001600962794e-01 7.399811493876e-01 6.424409285114e-01 5.596199075149e-01 5.556511792211e-01 6.416403713310e-01 7.614120747041e-01 8.577821798175e-01 8.974787157252e-01 8.685083114874e-01 7.786897818126e-01 6.590978657980e-01 5.706823382581e-01 5.821517942517e-01 6.883117992668e-01 8.174873725301e-01 9.091864991665e-01 9.301949554219e-01 8.692422237248e-01 7.360627942064e-01 5.691303504182e-01 4.610714857549e-01 5.249740694489e-01 7.084439350948e-01 8.951791062629e-01 1.021000343172e+00 1.054543023892e+00 9.849476623904e-01 8.204742476609e-01 5.948695570798e-01 4.047994508841e-01 4.525736662111e-01 6.921501040003e-01 9.399588703101e-01 1.118814882827e+00 1.194406615158e+00 1.153933278300e+00 1.003790540341e+00 7.733742924362e-01 5.570172333709e-01 4.984406173813e-01 6.624269585899e-01 9.063609281699e-01 1.127405248427e+00 1.250679687834e+00 1.255790005916e+00 1.143930692565e+00 9.388493208573e-01 6.969683160064e-01 5.416827215317e-01 6.174616065979e-01 8.356250612401e-01 1.044625359538e+00 1.173176644431e+00 1.193097488803e+00 1.101910904612e+00 9.205163820615e-01 7.002660119005e-01 5.477499952740e-01 5.915854436681e-01 7.738561409311e-01 9.557622654028e-01 1.065366039328e+00 1.075297679166e+00 9.863718353816e-01 8.272813250101e-01 6.664187349437e-01 6.193843096437e-01 7.397053722819e-01 9.318855983676e-01 1.096055302647e+00 1.179029608322e+00 1.159724134939e+00 1.042667463858e+00 8.607277960391e-01 6.893686970425e-01 6.511080393250e-01 7.875681897708e-01 9.896664858142e-01 1.156378619967e+00 1.235643894117e+00 1.207636946867e+00 1.078160712614e+00 8.900887569356e-01 7.486081483571e-01 7.233166465553e-01 8.545443691509e-01 1.060195270104e+00 1.249172823409e+00 1.366284014584e+00 1.356851878245e+00 1.216276078746e+00 9.685004020141e-01 6.753675165393e-01 4.955755047554e-01 6.276814241826e-01 9.080830042325e-01 1.154362040842e+00 1.295846699935e+00 1.304674446328e+00 1.178554208645e+00 9.389205527089e-01 6.399824085903e-01 4.293064693937e-01 5.498043788479e-01 8.384142322645e-01 1.094944930747e+00 1.250576910925e+00 1.279441091496e+00 1.180677700929e+00 9.774364949301e-01 7.255497470423e-01 5.480802693120e-01 6.079681229360e-01 8.282795000927e-01 1.043099443649e+00 1.174672907401e+00 1.193513496419e+00 1.098517220612e+00 9.148915415973e-01 7.038174185794e-01 5.861512781015e-01 6.693147056885e-01 8.655139457530e-01 1.045238923744e+00 1.142456723129e+00 1.131516302107e+00 1.014829481438e+00 8.242236960674e-01 6.481548576453e-01 6.277438841784e-01 7.891228965438e-01 1.011700586808e+00 1.216950370736e+00 1.320933335652e+00 1.298087404156e+00 1.151590697504e+00 9.108479956448e-01 6.489884311323e-01 5.368335944453e-01 7.030357718022e-01 9.747191754484e-01 1.205853654286e+00 1.335662042218e+00 1.340567349542e+00 1.222258963626e+00 1.008011496398e+00 7.621726783555e-01 6.185572504254e-01 7.109658568661e-01 9.422621535338e-01 1.162918663021e+00 1.298934335261e+00 1.319508411428e+00 1.220237648408e+00 1.019825438294e+00 7.653315181554e-01 5.596224101467e-01 5.684964077249e-01 7.678068544430e-01 9.878789986111e-01 1.140688987100e+00 1.192310357509e+00 1.137242168416e+00 9.936920279818e-01 8.083249650095e-01 6.700786555453e-01 6.852999723053e-01 8.415813330257e-01 1.030846389918e+00 1.176591508366e+00 1.243363241335e+00 1.222842387845e+00 1.137182949582e+00 1.043977399659e+00 9.588135904939e-01 9.223291944790e-01 9.828955995210e-01 1.088559129506e+00 1.178784618460e+00 1.224537344157e+00 1.218403813790e+00 1.172204024238e+00 1.113102483102e+00 1.074750009114e+00 1.080223490997e+00 1.126145073977e+00 1.186469728411e+00 1.230926962493e+00 1.239168221746e+00 1.206018117423e+00 1.142052388551e+00 1.071560645579e+00 1.025410983048e+00 1.025518173374e+00 1.069057267898e+00 1.130721398033e+00 1.179854639527e+00 1.193861452380e+00 1.163087728587e+00 1.091788167893e+00 9.982601284574e-01 9.137602552843e-01 8.745589176717e-01 9.007499807719e-01 9.788073706112e-01 1.073794360835e+00 1.152004299309e+00 1.190885145200e+00 1.180284657583e+00 1.122339514610e+00 1.032227924295e+00 9.394546534269e-01 8.846404063119e-01 9.004513111084e-01 9.836166628233e-01 1.097452445769e+00 1.202844731912e+00 1.270285265782e+00 1.283313955731e+00 1.262352438110e+00 1.197982010691e+00 1.103550145099e+00 9.843967800105e-01 8.963167848057e-01 9.012832795751e-01 1.011695989867e+00 1.175689420246e+00 1.329094913668e+00 1.425792075721e+00 1.440529542970e+00 1.367667213454e+00 1.221794846536e+00 1.041416276112e+00 8.940473499340e-01 8.588656716133e-01 9.514560711390e-01 1.100962344239e+00 1.229962768965e+00 1.292646358052e+00 1.272086775378e+00 1.175634992872e+00 1.034430594766e+00 9.042566649737e-01 8.520431547816e-01 9.034365977526e-01 1.011512198610e+00 1.108765419030e+00 1.150183342719e+00 1.118594117849e+00 1.022301371347e+00 8.954243154766e-01 7.976955500904e-01 7.903141637971e-01 8.754598031680e-01 9.931467432693e-01 1.082426886939e+00 1.108572608914e+00 1.063558535566e+00 9.653146271577e-01 8.597635310866e-01 8.138723169939e-01 8.751861741605e-01 1.009029322441e+00 1.149532385260e+00 1.265721607114e+00 1.326981588175e+00 1.320961017790e+00 1.239118788332e+00 1.067967442250e+00 8.685712003073e-01 7.461844608413e-01 8.000214610841e-01 9.818173280742e-01 1.172561405225e+00 1.295580333792e+00 1.316005320184e+00 1.228853666086e+00 1.056818507769e+00 8.564912922829e-01 7.294219130541e-01 7.702605615053e-01 9.330192615669e-01 1.101814095478e+00 1.202126635464e+00 1.201423776520e+00 1.097665921519e+00 9.182299120784e-01 7.309379914513e-01 6.564998546833e-01 7.674552708463e-01 9.694417500188e-01 1.150421639934e+00 1.250895737659e+00 1.247350233992e+00 1.143165138757e+00 9.689036809694e-01 7.909582804677e-01 7.151143259059e-01 8.023545268318e-01 9.769366373718e-01 1.137716427002e+00 1.227477386356e+00 1.224677431082e+00 1.135051375086e+00 9.905410356855e-01 8.521661843720e-01 7.988171534109e-01 8.714692289660e-01 1.025086314343e+00 1.164644526522e+00 1.246201874982e+00 1.247576176882e+00 1.173276505629e+00 1.030405405457e+00 8.782002705552e-01 8.058429049864e-01 8.665039993792e-01 1.007369657588e+00 1.139474024649e+00 1.204614126558e+00 1.179737041451e+00 1.072452672181e+00 9.224881143477e-01 8.061752653910e-01 8.081266285511e-01 9.280816104202e-01 1.080623769262e+00 1.187459790187e+00 1.205277240089e+00 1.121149945714e+00 9.510444226789e-01 7.485577296158e-01 6.275097806538e-01 7.031161406600e-01 9.084667367019e-01 1.112310748093e+00 1.239903524378e+00 1.257379594683e+00 1.158307561426e+00 9.621148754840e-01 7.232902968780e-01 5.648991523963e-01 6.369911554826e-01 8.594926476278e-01 1.076025665488e+00 1.209408626200e+00 1.227712540516e+00 1.126350454315e+00 9.257690772385e-01 6.804832522156e-01 5.172766759881e-01 5.979719244847e-01 8.322230524373e-01 1.058037904678e+00 1.223644913028e+00 1.301881422865e+00 1.268751892480e+00 1.101812740799e+00 8.363616122139e-01 5.420923015001e-01 4.144942904954e-01 6.098567120576e-01 8.846630001651e-01 1.095077845858e+00 1.192753991593e+00 1.163149374194e+00 1.015901743371e+00 7.867124671560e-01 5.560100732436e-01 4.902111555798e-01 6.542665358049e-01 8.734682956039e-01 1.033348062616e+00 1.089245840574e+00 1.029492654146e+00 8.679430747679e-01 6.497426764554e-01 4.837536346355e-01 5.349179488146e-01 7.469565972442e-01 9.599192859948e-01 1.097086710986e+00 1.126929303329e+00 1.043541306913e+00 8.638438595803e-01 6.343661609709e-01 4.645693974467e-01 5.166025610057e-01 7.217841925682e-01 9.203038771439e-01 1.040072717106e+00 1.053444927046e+00 9.583951012197e-01 7.774798118980e-01 5.709162439424e-01 4.760525082696e-01 6.139567020303e-01 8.791023373256e-01 1.093466829657e+00 1.227598233779e+00 1.276952241378e+00 1.219378265580e+00 1.050520139835e+00 7.881817947376e-01 5.014556847283e-01 3.986199806911e-01 6.204908196772e-01 9.110149095381e-01 1.139209639245e+00 1.258502927378e+00 1.250788826532e+00 1.118028175287e+00 8.817259435763e-01 5.904553286972e-01 3.759764844124e-01 4.833934393431e-01 7.573452745403e-01 1.002834346780e+00 1.158175566843e+00 1.200208417835e+00 1.126493445764e+00 9.532910243072e-01 7.193277634410e-01 5.078474165296e-01 4.782429793718e-01 6.523810443772e-01 8.652917287648e-01 1.025014716633e+00 1.096377111835e+00 1.070733939160e+00 9.597148793769e-01 7.972858722090e-01 6.495054468662e-01 6.119079362479e-01 7.152464189622e-01 8.773744745474e-01 1.017201019070e+00 1.092291068151e+00 1.087783295162e+00 1.010588947874e+00 8.903948629695e-01 7.858351894684e-01 7.900273769295e-01 8.933932244190e-01 1.041759978988e+00 1.188526463503e+00 1.266465132661e+00 1.251690604806e+00 1.142460138733e+00 9.622585081683e-01 7.692422655503e-01 6.712942848881e-01 7.541480846723e-01 9.474509467526e-01 1.136610652589e+00 1.253298187962e+00 1.264407071501e+00 1.161382106216e+00 9.592498258617e-01 7.064934498600e-01 5.287233613743e-01 6.126405554083e-01 8.747301944871e-01 1.138096123873e+00 1.319955475710e+00 1.382060488851e+00 1.311203524536e+00 1.116981120993e+00 8.379234107969e-01 5.753733717635e-01 5.606163010969e-01 8.243287780696e-01 1.132965306550e+00 1.367501953100e+00 1.476335701175e+00 1.437463202161e+00 1.252025562333e+00 9.456665417737e-01 5.858855254434e-01 4.103570219878e-01 6.830612709365e-01 1.063054682322e+00 1.374148396878e+00 1.556487035059e+00 1.582945666079e+00 1.450250028244e+00 1.171509712302e+00 8.131476852281e-01 4.785204282713e-01 4.386595833628e-01 7.455211902008e-01 1.063051583361e+00 1.280073743796e+00 1.358107083991e+00 1.286093757631e+00 1.075480295529e+00 7.612928845019e-01 4.241680018834e-01 3.529617197341e-01 6.434626526285e-01 9.411714335753e-01 1.138013571616e+00 1.197525625753e+00 1.110351479067e+00 8.906158461629e-01 5.821041025841e-01 3.253402960218e-01 4.748206005352e-01 8.101704098100e-01 1.095731135207e+00 1.263568726949e+00 1.283122085455e+00 1.147032943816e+00 8.702508325883e-01 4.946732990998e-01 2.093069760244e-01 5.333236044135e-01 9.442060152802e-01 1.269675138672e+00 1.458634823612e+00 1.483875637939e+00 1.339559886417e+00 1.042230652897e+00 6.342883268039e-01 2.550723964835e-01 4.951951318372e-01 9.379201912970e-01 1.302178119749e+00 1.527103829942e+00 1.582321426725e+00 1.462291258298e+00 1.183690661776e+00 8.076435032923e-01 4.054241595055e-01 3.233625091878e-01 7.022860512380e-01 1.091860756511e+00 1.372135359101e+00 1.501464041384e+00 1.464377799245e+00 1.268753338213e+00 9.463784452550e-01 5.654938076309e-01 3.537355298598e-01 6.085722902910e-01 9.529572437114e-01 1.208262871855e+00 1.322979162072e+00 1.279666107490e+00 1.085476399010e+00 7.723578226481e-01 4.173630304159e-01 3.381433254517e-01 6.666931256569e-01 1.002292001939e+00 1.235173839392e+00 1.326647492127e+00 1.265408069840e+00 1.065664130469e+00 7.750724256985e-01 5.205782542271e-01 5.702596937197e-01 8.711300712459e-01 1.176619880987e+00 1.385127510301e+00 1.454895514097e+00 1.374736390680e+00 1.161370139647e+00 8.681693831385e-01 6.268333900881e-01 6.687062962708e-01 9.506273056647e-01 1.249383272558e+00 1.456433160146e+00 1.525905044594e+00 1.444163351192e+00 1.228918286124e+00 9.555260419263e-01 6.926512395971e-01 5.788021367745e-01 7.794102634430e-01 1.052271231242e+00 1.253791490139e+00 1.334068456272e+00 1.278788381991e+00 1.100859224470e+00 8.440164241107e-01 6.083565224555e-01 5.810055516505e-01 7.846214066273e-01 1.027859610792e+00 1.199010555869e+00 1.253124818217e+00 1.179006028228e+00 9.931407496115e-01 7.467531840491e-01 5.612173061227e-01 6.164839586246e-01 8.530292573806e-01 1.094751205315e+00 1.255421180714e+00 1.299952866547e+00 1.222756151991e+00 1.045081092443e+00 8.224324047398e-01 6.662717922233e-01 7.061592173369e-01 8.969560325749e-01 1.097858622448e+00 1.225381715729e+00 1.243844912390e+00 1.148396785264e+00 9.622156949038e-01 7.456221276294e-01 6.196306161130e-01 6.985044384101e-01 9.015706378172e-01 1.094875861357e+00 1.207918407108e+00 1.212679088425e+00 1.111825438643e+00 9.809908685139e-01 8.203375996249e-01 7.392328244527e-01 8.078087217543e-01 9.717763122465e-01 1.132518281737e+00 1.240539184623e+00 1.244542711496e+00 1.130996069941e+00 9.223467507720e-01 6.801493886634e-01 5.452617300142e-01 6.586504194369e-01 8.995543879659e-01 1.117019515611e+00 1.242449229550e+00 1.248436745783e+00 1.134333358576e+00 9.259680584311e-01 6.880483073156e-01 5.602758710162e-01 6.704151412296e-01 8.993335819764e-01 1.101846274722e+00 1.211297671934e+00 1.202812163822e+00 1.080367594860e+00 8.794973210773e-01 6.870991973960e-01 6.564843938856e-01 8.349787512302e-01 1.082118435417e+00 1.284293315498e+00 1.385672218126e+00 1.364136241245e+00 1.224357419623e+00 1.000879151975e+00 7.755800467984e-01 7.004715913034e-01 8.563158617646e-01 1.111297599322e+00 1.335865619787e+00 1.465742671214e+00 1.474764847220e+00 1.364281190493e+00 1.163508643241e+00 9.333280864501e-01 8.098575604296e-01 8.827958815458e-01 1.083466612572e+00 1.282794336639e+00 1.422636978229e+00 1.440999069536e+00 1.333456091223e+00 1.128190286294e+00 8.932622993937e-01 7.565755986975e-01 8.344834651435e-01 1.052259420983e+00 1.269729593684e+00 1.406916253600e+00 1.429930736262e+00 1.335880532114e+00 1.149998061982e+00 9.315534059138e-01 7.857053368318e-01 8.162720095786e-01 9.841591900184e-01 1.167701550404e+00 1.286440882015e+00 1.305307792191e+00 1.221671269052e+00 1.063273843652e+00 8.956794243662e-01 8.245549213528e-01 9.188603448827e-01 1.116996142634e+00 1.317274771341e+00 1.453924671220e+00 1.495655201219e+00 1.437492401216e+00 1.298470506165e+00 1.123742310406e+00 9.865956993798e-01 9.645034510322e-01 1.066973339910e+00 1.224338601943e+00 1.362356764582e+00 1.436561285467e+00 1.430172110925e+00 1.352890046444e+00 1.233824788444e+00 1.136081523661e+00 1.104739090277e+00 1.150687340250e+00 1.236148559828e+00 1.300847239338e+00 1.324115721127e+00 1.302082678571e+00 1.245921570672e+00 1.176428113599e+00 1.116694207071e+00 1.083605300360e+00 1.081976403562e+00 1.105923870094e+00 1.145684101511e+00 1.192516800815e+00 1.238548548583e+00 1.274437406628e+00 1.288585185648e+00 1.269585112238e+00 1.211286691900e+00 1.119352822995e+00 1.018019113017e+00 9.524931085371e-01 9.699571674363e-01 1.076009882022e+00 1.225836145786e+00 1.362140179698e+00 1.441168965057e+00 1.439105016094e+00 1.354203652683e+00 1.210554760270e+00 1.064272724169e+00 9.982344831092e-01 1.065715844642e+00 1.226367048012e+00 1.393752610705e+00 1.499481851436e+00 1.505967752537e+00 1.404382094791e+00 1.215934819811e+00 1.000835269901e+00 8.704789163421e-01 9.282312325085e-01 1.128031003053e+00 1.350917681559e+00 1.531569225988e+00 1.625548989315e+00 1.612150367428e+00 1.466291848487e+00 1.195722475079e+00 8.872838640545e-01 7.306600347297e-01 8.926830042392e-01 1.205058866426e+00 1.475933808771e+00 1.615724121095e+00 1.587554126901e+00 1.390979134942e+00 1.064887022411e+00 7.226730927404e-01 6.587316265926e-01 9.819347660152e-01 1.382087840977e+00 1.689503683144e+00 1.832155070846e+00 1.779065041374e+00 1.531206367697e+00 1.122915068632e+00 6.472972961171e-01 4.796810421919e-01 9.029310706352e-01 1.392511045725e+00 1.763162133563e+00 1.948495443449e+00 1.919473600563e+00 1.677727434110e+00 1.256197321667e+00 7.324437062285e-01 4.076386498008e-01 7.975156879271e-01 1.314303800673e+00 1.712754818146e+00 1.921874481514e+00 1.911408440142e+00 1.682430574124e+00 1.267362544701e+00 7.402943535009e-01 3.809888145705e-01 7.682455166059e-01 1.294664449112e+00 1.728731421690e+00 2.024600532914e+00 2.112490149307e+00 1.984199706963e+00 1.625951093811e+00 1.094760484833e+00 5.250962680944e-01 5.432335764051e-01 1.107985314894e+00 1.616593665541e+00 1.944788887366e+00 2.042790595378e+00 1.897332358390e+00 1.529765712538e+00 1.001298474888e+00 4.879601815714e-01 6.560017289492e-01 1.229674335035e+00 1.730433932031e+00 2.048187640157e+00 2.135069105592e+00 1.979061545417e+00 1.602500534605e+00 1.066446407344e+00 5.324776188698e-01 6.262434228546e-01 1.182056446666e+00 1.677847467603e+00 1.993423566202e+00 2.080271812097e+00 1.926607193229e+00 1.554468894326e+00 1.023172760570e+00 4.897468238504e-01 6.051788247262e-01 1.166829192024e+00 1.661313062659e+00 1.978579836597e+00 2.073330645036e+00 1.935087007732e+00 1.585900598629e+00 1.082940959719e+00 5.656326076150e-01 5.976815098030e-01 1.082058617798e+00 1.544376816382e+00 1.892325348518e+00 2.079218399455e+00 2.055949107647e+00 1.802678931183e+00 1.362493622362e+00 8.131356897635e-01 4.211034116041e-01 7.690672321570e-01 1.298794491015e+00 1.716859744847e+00 1.947880699706e+00 1.960580532023e+00 1.754466642602e+00 1.358620726791e+00 8.375355751521e-01 3.929672377881e-01 6.648251105688e-01 1.194506737196e+00 1.631848125046e+00 1.896721549233e+00 1.953878070151e+00 1.797220233067e+00 1.447908507463e+00 9.544166507926e-01 4.201113115233e-01 4.276459316230e-01 9.401142739097e-01 1.388072649106e+00 1.678827385948e+00 1.774738612091e+00 1.666461305254e+00 1.371852281909e+00 9.387490455665e-01 4.838459826041e-01 4.823702087278e-01 9.335750513152e-01 1.361525985159e+00 1.651787025290e+00 1.759659876182e+00 1.670350702061e+00 1.395319291576e+00 9.719465536394e-01 4.793412452492e-01 3.393885891347e-01 8.041849996289e-01 1.265621703429e+00 1.614605735147e+00 1.806580419812e+00 1.821159797979e+00 1.657965700471e+00 1.336415983621e+00 8.965729111944e-01 4.225543367223e-01 3.725998890758e-01 8.234296187546e-01 1.249307370140e+00 1.555553632153e+00 1.704124184771e+00 1.678981023383e+00 1.483868374623e+00 1.142154191765e+00 6.997608808590e-01 2.887858271568e-01 4.934465655286e-01 9.465759640677e-01 1.328953963207e+00 1.578150335483e+00 1.663260190056e+00 1.573767874142e+00 1.319545781729e+00 9.333737965895e-01 4.959870603967e-01 3.985074063195e-01 8.331941744704e-01 1.298844657407e+00 1.667399504938e+00 1.887221029037e+00 1.930156672006e+00 1.788006245895e+00 1.472434513355e+00 1.015075483140e+00 4.776412741572e-01 2.957907745966e-01 8.296098267360e-01 1.352144738950e+00 1.759517887453e+00 2.005889597077e+00 2.065201503592e+00 1.930720263443e+00 1.615297266615e+00 1.150426952864e+00 5.865332260606e-01 1.553303349028e-01 6.805432369663e-01 1.212505755467e+00 1.624615781549e+00 1.872901095881e+00 1.932558018655e+00 1.798317407903e+00 1.485162121464e+00 1.028795579395e+00 4.981858072395e-01 3.154663722440e-01 8.228137975763e-01 1.326038984209e+00 1.708760166587e+00 1.924022446686e+00 1.946857680047e+00 1.772814620284e+00 1.418071717598e+00 9.195674875258e-01 3.531242331589e-01 4.068437076215e-01 9.983783268398e-01 1.529668792931e+00 1.925960459656e+00 2.143581056762e+00 2.158206831426e+00 1.965926126265e+00 1.583976515163e+00 1.051551799062e+00 4.507202445320e-01 4.186110905323e-01 1.038019843548e+00 1.618362539681e+00 2.065033230541e+00 2.329579318176e+00 2.384468057925e+00 2.223025937965e+00 1.859868872715e+00 1.330702374178e+00 6.981512332059e-01 2.749570457859e-01 8.298205249134e-01 1.452945611167e+00 1.958910836552e+00 2.292308703218e+00 2.421437478167e+00 2.335333347620e+00 2.043794354867e+00 1.576238564308e+00 9.798014566873e-01 3.299253698024e-01 4.235537030663e-01 1.040254982591e+00 1.559824961747e+00 1.924155471697e+00 2.100426988434e+00 2.075203858219e+00 1.854706529375e+00 1.464079980262e+00 9.456272797467e-01 3.653878385948e-01 3.247315838891e-01 8.790801687638e-01 1.356732179915e+00 1.695809985559e+00 1.863595450635e+00 1.846022908358e+00 1.647920612123e+00 1.293104605036e+00 8.265432066560e-01 3.586109394680e-01 4.679282591722e-01 9.585667733832e-01 1.401429596434e+00 1.721501149329e+00 1.883574491330e+00 1.872285729707e+00 1.690876222710e+00 1.361479328102e+00 9.287793804694e-01 4.990564374250e-01 4.830071622072e-01 9.031482493181e-01 1.334521914389e+00 1.667553223580e+00 1.860586337026e+00 1.895398237723e+00 1.772462035138e+00 1.510609170929e+00 1.149502652605e+00 7.665359185622e-01 5.575630834168e-01 7.396731040750e-01 1.080287473564e+00 1.382959341277e+00 1.580115668995e+00 1.645712765876e+00 1.575848118157e+00 1.385071095968e+00 1.107364193716e+00 8.062319725952e-01 6.107783376844e-01 6.752223502145e-01 9.069918818498e-01 1.139466012462e+00 1.296690236610e+00 1.349259226319e+00 1.291797699904e+00 1.137831112027e+00 9.216842001922e-01 7.106645754806e-01 6.221312628372e-01 7.279305002473e-01 9.315783940315e-01 1.124677072253e+00 1.252702696461e+00 1.292666290122e+00 1.241466029484e+00 1.113048688360e+00 9.403060907642e-01 7.817451225379e-01 7.190671980471e-01 7.928619354040e-01 9.463275420860e-01 1.101232488952e+00 1.208867808068e+00 1.245931057124e+00 1.206862627415e+00 1.100758119355e+00 9.513485365671e-01 7.999070644044e-01 7.056837880457e-01 7.166109108263e-01 8.151667022111e-01 9.406594897378e-01 1.044297808208e+00 1.099701502691e+00 1.096999925069e+00 1.038440436548e+00 9.361881500641e-01 8.117721885616e-01 6.962319480073e-01 6.265290997629e-01 6.266448819152e-01 6.845140891092e-01 7.654902319315e-01 8.399689839627e-01 8.909651749646e-01 9.112508308717e-01 9.000187638236e-01 8.609085805959e-01 8.012438692016e-01 7.320746353550e-01 6.686207692006e-01 6.289532534302e-01 6.275675904986e-01 6.657223445641e-01 7.298884228629e-01 8.007992960224e-01 8.615893168619e-01 9.008896596504e-01 9.136527311519e-01 9.013901409060e-01 8.723984607039e-01 8.407595649104e-01 8.227163210316e-01 8.294745979779e-01 8.602439828971e-01 9.023226122410e-01 9.381995106306e-01 9.530121504836e-01 9.389629668285e-01 8.974602385972e-01 8.400937620410e-01 7.877076937761e-01 7.638562137729e-01 7.807420777735e-01 8.283464492695e-01 8.811079084005e-01 9.125789139254e-01 9.042931681219e-01 8.490612804719e-01 7.531733990340e-01 6.408326033008e-01 5.606497780775e-01 5.703319475230e-01 6.729219884376e-01 8.126941416458e-01 9.358781484925e-01 1.008237660918e+00 1.011048221464e+00 9.389151519507e-01 8.010428496326e-01 6.286269074976e-01 4.980652876055e-01 5.285085723670e-01 7.123406051240e-01 9.368768679201e-01 1.129979523275e+00 1.253322149058e+00 1.285912558400e+00 1.220038487093e+00 1.061205198603e+00 8.309856228459e-01 5.807282983403e-01 4.450239396049e-01 5.760243966716e-01 8.370515296967e-01 1.086750365089e+00 1.267599855530e+00 1.352461733755e+00 1.330872576835e+00 1.207262736533e+00 1.002888421868e+00 7.646044225409e-01 5.926491064306e-01 6.270413040819e-01 8.339094504254e-01 1.070241959498e+00 1.255034524913e+00 1.350472585904e+00 1.341138002061e+00 1.228969378838e+00 1.034151942153e+00 8.031175333868e-01 6.328167477746e-01 6.568293350966e-01 8.534850150942e-01 1.086079960062e+00 1.269731909867e+00 1.363225172825e+00 1.348635745188e+00 1.225299814386e+00 1.009404943354e+00 7.398223957944e-01 5.092563053115e-01 5.091313119045e-01 7.374099781854e-01 1.001966633670e+00 1.211049910767e+00 1.327017195457e+00 1.335276203547e+00 1.238791138308e+00 1.059114892928e+00 8.439071628840e-01 6.859416887858e-01 7.030661162089e-01 8.815846195228e-01 1.101250623444e+00 1.279523782973e+00 1.376380327291e+00 1.377564006295e+00 1.289731942032e+00 1.141940711384e+00 9.911484935659e-01 9.197110831349e-01 9.829806857164e-01 1.144167392645e+00 1.321377467050e+00 1.450678047763e+00 1.495527081455e+00 1.442192639905e+00 1.298014092514e+00 1.094601805633e+00 8.987276941018e-01 8.181273097392e-01 9.191130642907e-01 1.129036992969e+00 1.341213215551e+00 1.488418459382e+00 1.535548917789e+00 1.469675343811e+00 1.296977244080e+00 1.044548495650e+00 7.728148582455e-01 6.129784482425e-01 7.070926423349e-01 9.558745607161e-01 1.205137544144e+00 1.380541835471e+00 1.448679217579e+00 1.398603493341e+00 1.237859493440e+00 9.941337823003e-01 7.275214358695e-01 5.701967877373e-01 6.673649117693e-01 9.130363115060e-01 1.153711768873e+00 1.318980830155e+00 1.378679870755e+00 1.325376417333e+00 1.171631731209e+00 9.541322607188e-01 7.495234040423e-01 6.875837921499e-01 8.271657932027e-01 1.056250331264e+00 1.263961051389e+00 1.392669109297e+00 1.416643890356e+00 1.332516269363e+00 1.158633040869e+00 9.414355715285e-01 7.722016662344e-01 7.711645451865e-01 9.413875583875e-01 1.163761498924e+00 1.344130830688e+00 1.432481836532e+00 1.406446561869e+00 1.264763077093e+00 1.027493471430e+00 7.464826708147e-01 5.509816740120e-01 6.342206111589e-01 9.068965033173e-01 1.184732940992e+00 1.384051867177e+00 1.466153000758e+00 1.415217722965e+00 1.234405759870e+00 9.477775872236e-01 6.166899683088e-01 4.386227236071e-01 6.598548185954e-01 1.021303738349e+00 1.342114985861e+00 1.557786824518e+00 1.635809057514e+00 1.562915385252e+00 1.343666773424e+00 1.001596040674e+00 5.905355994229e-01 3.302356856398e-01 6.324947287937e-01 1.065889062800e+00 1.434049367116e+00 1.679383684063e+00 1.770737613234e+00 1.695017579015e+00 1.456620444358e+00 1.077117404849e+00 5.966212135637e-01 1.648226990350e-01 5.652976856550e-01 1.070769982820e+00 1.488725808576e+00 1.771449466919e+00 1.888930782585e+00 1.835221062240e+00
 4.129016049392e-01 3.924335130309e-01 4.150423454129e-01 4.696709322410e-01 5.313080482499e-01 5.792071259763e-01 6.018382912475e-01 5.963605834397e-01 5.677252499971e-01 5.276287765569e-01 4.920198498185e-01 4.749335685409e-01 4.797856068319e-01 4.970258045910e-01 5.119471827203e-01 5.134323219094e-01 4.978838179426e-01 4.699503569663e-01 4.414617806438e-01 4.272358666930e-01 4.361356643529e-01 4.637612326105e-01 4.962683035004e-01 5.198618519689e-01 5.264239422147e-01 5.150665761285e-01 4.919921219411e-01 4.688821653359e-01 4.584913559452e-01 4.672402671872e-01 4.907370355153e-01 5.176770475172e-01 5.375328132566e-01 5.453348652130e-01 5.430646371107e-01 5.386326538502e-01 5.421833520523e-01 5.600419182832e-01 6.024621771691e-01 6.590167578942e-01 6.952898649444e-01 7.192470556164e-01 7.289559602198e-01 7.173271745148e-01 6.830296422374e-01 6.295931641150e-01 5.751298748933e-01 5.489803857164e-01 5.689082905812e-01 6.236463324682e-01 6.839891080104e-01 7.236695553592e-01 7.277253134918e-01 6.937043574982e-01 6.319350326064e-01 5.659483162475e-01 5.285182429194e-01 5.423974158875e-01 5.974463374689e-01 6.616918295807e-01 7.067641435106e-01 7.174674693348e-01 6.923331549092e-01 6.432552650766e-01 5.944205278784e-01 5.750633648080e-01 6.000727121873e-01 6.558802580768e-01 7.137591289425e-01 7.492137157650e-01 7.495933778490e-01 7.153353869453e-01 6.602666658143e-01 6.105192524174e-01 5.959371934722e-01 6.287848567674e-01 6.918716940150e-01 7.550009728137e-01 7.939106310491e-01 7.967066868122e-01 7.646312401895e-01 7.119560264148e-01 6.641394191899e-01 6.489147650572e-01 6.806723551304e-01 7.474437889318e-01 8.229728652794e-01 8.779744989693e-01 8.899361649250e-01 8.406249351356e-01 7.451585585244e-01 6.399445299845e-01 5.825767938182e-01 6.164667441558e-01 7.177021022664e-01 8.271722251472e-01 9.007143040629e-01 9.166012233143e-01 8.723017291313e-01 7.837266314771e-01 6.869065780004e-01 6.343442010040e-01 6.623988502028e-01 7.499819033568e-01 8.440029124180e-01 9.019871737043e-01 9.018088670979e-01 8.399538814755e-01 7.311214716422e-01 6.113672246834e-01 5.398612516741e-01 5.644332470813e-01 6.592887842029e-01 7.601255180593e-01 8.212126397724e-01 8.211393261340e-01 7.579730247726e-01 6.487148230168e-01 5.345644325068e-01 4.840633233238e-01 5.413340759966e-01 6.611960594143e-01 7.757819163151e-01 8.437033620600e-01 8.463219871374e-01 7.821515623424e-01 6.662410053331e-01 5.348103890715e-01 4.515644696636e-01 4.885791936402e-01 6.176452736616e-01 7.634153108155e-01 8.647649020668e-01 8.892641179835e-01 8.377316541190e-01 7.239882710165e-01 5.810514738827e-01 4.686783316582e-01 4.581743720835e-01 5.424551735985e-01 6.441238064664e-01 7.077015383815e-01 7.092210097090e-01 6.457761513085e-01 5.324382910062e-01 4.072926786936e-01 3.439991560817e-01 3.985546884326e-01 5.111784192258e-01 6.077916975796e-01 6.521818297176e-01 6.312117272976e-01 5.476406080486e-01 4.204242094557e-01 2.965828182370e-01 2.745605784096e-01 3.788109732484e-01 5.077996077604e-01 6.023148463655e-01 6.397235805330e-01 6.157979046859e-01 5.424046851552e-01 4.518421051268e-01 4.023995323035e-01 4.430262683186e-01 5.448371321327e-01 6.470469402256e-01 7.100193778146e-01 7.153124917407e-01 6.611200535119e-01 5.625651276318e-01 4.577936870232e-01 4.221873299757e-01 5.189250899190e-01 6.503528943210e-01 7.581988115947e-01 8.024783447710e-01 8.187913122593e-01 7.695549152963e-01 6.619452152199e-01 5.305147418883e-01 4.411529215366e-01 4.644081165387e-01 5.751614048687e-01 6.941692790701e-01 7.711262161416e-01 7.837056172339e-01 7.284921150070e-01 6.191892441898e-01 4.915283331988e-01 4.145021717600e-01 4.545659536420e-01 5.744153018849e-01 6.964227544047e-01 7.752477797089e-01 7.910398215996e-01 7.408709915674e-01 6.368202240766e-01 5.087687436778e-01 4.128035318680e-01 4.153002853102e-01 5.047096040751e-01 6.093035678480e-01 6.808800550970e-01 6.989837096909e-01 6.614381114155e-01 5.815570614518e-01 4.895918716357e-01 4.329546415399e-01 4.489182641005e-01 5.176115708533e-01 5.888130695837e-01 6.264361049044e-01 6.137311163643e-01 5.492565468454e-01 4.461252730744e-01 3.378043106628e-01 2.903987078764e-01 3.522633249238e-01 4.691912768782e-01 5.837443581393e-01 6.686939718873e-01 6.993609086722e-01 6.608425541542e-01 5.666292645964e-01 4.386172115151e-01 3.215308972677e-01 2.923351423068e-01 3.696724187774e-01 4.749881460786e-01 5.552239667535e-01 5.905548409145e-01 5.782326385911e-01 5.276455939732e-01 4.592206124157e-01 4.027666669677e-01 3.859743701631e-01 4.095306487299e-01 4.465693390758e-01 4.701583347191e-01 4.666597081796e-01 4.356385308174e-01 3.881678702356e-01 3.451171635344e-01 3.294691300667e-01 3.473656275280e-01 3.812384892644e-01 4.086635722112e-01 4.163051125658e-01 4.020027873576e-01 3.739221240214e-01 3.486375535959e-01 3.439521557499e-01 3.647690772012e-01 3.982180721995e-01 4.258391598199e-01 4.343978367631e-01 4.191183768176e-01 3.839857362292e-01 3.417905197380e-01 3.123126751204e-01 3.122130577141e-01 3.433152896448e-01 4.011104839144e-01 4.316952662920e-01 4.269694830453e-01 4.283296564708e-01 4.173818528293e-01 4.007498456363e-01 3.910140800038e-01 3.952560963301e-01 4.100659605680e-01 4.247518262472e-01 4.288277123197e-01 4.168773228187e-01 3.902051758693e-01 3.565234351931e-01 3.277784050889e-01 3.142820596885e-01 3.169178341245e-01 3.264497823785e-01 3.318668469131e-01 3.278427480360e-01 3.174305255952e-01 3.110691980737e-01 3.204167221531e-01 3.482682610788e-01 3.854578167136e-01 4.184213513634e-01 4.367388177049e-01 4.366408558051e-01 4.221418306674e-01 4.047191433896e-01 3.991600080418e-01 4.137900579686e-01 4.426607351093e-01 4.699258557037e-01 4.800268400886e-01 4.641671175596e-01 4.238481785275e-01 3.746550951819e-01 3.488986587368e-01 3.780629807293e-01 4.552811746742e-01 5.456169616828e-01 6.179304428734e-01 6.536311652868e-01 6.583285718283e-01 6.265884000870e-01 5.719725700445e-01 5.148283174983e-01 4.811173788015e-01 4.906714284698e-01 5.422023839678e-01 6.127412673073e-01 6.718212195933e-01 7.014637065418e-01 6.942270848151e-01 6.527456884297e-01 5.900355515061e-01 5.294865528558e-01 4.993684576001e-01 5.146236729098e-01 5.618576961053e-01 6.130448002256e-01 6.454061016527e-01 6.478734316155e-01 6.209318452916e-01 5.755558081147e-01 5.307826408835e-01 5.066630021516e-01 5.110520285685e-01 5.326298691067e-01 5.508625582070e-01 5.497945049996e-01 5.246951916360e-01 4.842028576032e-01 4.502046429239e-01 4.490335227044e-01 4.888966316661e-01 5.500283131586e-01 6.033120795689e-01 6.264012333784e-01 6.081209219293e-01 5.498241217862e-01 4.685978504611e-01 4.037177244369e-01 4.080794208777e-01 4.896790477029e-01 6.008513088959e-01 6.960139216848e-01 7.477431866034e-01 7.426234881385e-01 6.807138972223e-01 5.707041471962e-01 4.546855923791e-01 3.679312793332e-01 3.562023064541e-01 4.232191881367e-01 5.108081545010e-01 5.737822375999e-01 5.902220057891e-01 5.533370008781e-01 4.683591269578e-01 3.543170963724e-01 2.569173912924e-01 2.583938267092e-01 3.560831731341e-01 4.676212485124e-01 5.488360270615e-01 5.815411465929e-01 5.606714220566e-01 4.917140182812e-01 3.919181670769e-01 2.973096353953e-01 2.693828953429e-01 3.299850857684e-01 4.197552702112e-01 4.900212215718e-01 5.191790540734e-01 5.009072212120e-01 4.402640547129e-01 3.545583199873e-01 2.795696258108e-01 2.683107870883e-01 3.283772470667e-01 4.081897902634e-01 4.684395507874e-01 4.915696000020e-01 4.737807959244e-01 4.225900809216e-01 3.579844561024e-01 3.138988394937e-01 3.220578205635e-01 3.737519023770e-01 4.322105404088e-01 4.705706113870e-01 4.929285429899e-01 4.771845235667e-01 4.244211301617e-01 3.632437324752e-01 3.158336403349e-01 3.060069727065e-01 3.566161892269e-01 4.246444120235e-01 4.771301258021e-01 4.993037454901e-01 4.870866287056e-01 4.466561455244e-01 3.956225744960e-01 3.626803644665e-01 3.732489334186e-01 4.227482070616e-01 4.826145906553e-01 5.264256994800e-01 5.387997224501e-01 5.150772468887e-01 4.609653851040e-01 3.938097945625e-01 3.440162940012e-01 3.430315159019e-01 3.889564762436e-01 4.484865416738e-01 4.914773503861e-01 5.016481658342e-01 4.750091409876e-01 4.193201861400e-01 3.563112648013e-01 3.227968494736e-01 3.474298319429e-01 4.130698845241e-01 4.808256106977e-01 5.226474292846e-01 5.242085126992e-01 4.825103405327e-01 4.061910673660e-01 3.206576701082e-01 2.783922530190e-01 3.246478575802e-01 4.241048400099e-01 5.227183219081e-01 5.901990337938e-01 6.122956976399e-01 5.918076750178e-01 5.301283643141e-01 4.369184733364e-01 3.532001159409e-01 3.137809110498e-01 3.467331384662e-01 4.232063150383e-01 5.002449228090e-01 5.533258145111e-01 5.730251512074e-01 5.605393900198e-01 5.256677323279e-01 4.850128696299e-01 4.573003882229e-01 4.534092546014e-01 4.682839692689e-01 4.860466377744e-01 4.921553088655e-01 4.806771906568e-01 4.565093737628e-01 4.347722101636e-01 4.346529453654e-01 4.649737519748e-01 5.153124012788e-01 5.650541022863e-01 5.958109705363e-01 5.967983748586e-01 5.665732655773e-01 5.144631133971e-01 4.622747828032e-01 4.410765257806e-01 4.704259015072e-01 5.368486843066e-01 6.088186690973e-01 6.593784413592e-01 6.721230373115e-01 6.409714585390e-01 5.703974299367e-01 4.779207140633e-01 4.000654485487e-01 3.881921789948e-01 4.558717160877e-01 5.581081188901e-01 6.612060155409e-01 7.322289899578e-01 7.355169519769e-01 6.983647908224e-01 6.262383181969e-01 5.253101607998e-01 4.087600285015e-01 2.992060692837e-01 2.430672326151e-01 2.845742537829e-01 3.743303372527e-01 4.556680979640e-01 5.031796412398e-01 5.074935718595e-01 4.691217135141e-01 3.977712248111e-01 3.154354003974e-01 2.637651990363e-01 2.856097878546e-01 3.622925142422e-01 4.468041080103e-01 5.115682011373e-01 5.450691764825e-01 5.459171083583e-01 5.206932781112e-01 4.827195970775e-01 4.493955098521e-01 4.355345156624e-01 4.440886968979e-01 4.647571225514e-01 4.832193448102e-01 4.898268384498e-01 4.823621934460e-01 4.653330131758e-01 4.471048401186e-01 4.351817957217e-01 4.311143949534e-01 4.292502048371e-01 4.207125235284e-01 3.990375814172e-01 3.642818000008e-01 3.255172232905e-01 3.006714040850e-01 3.065561052642e-01 3.406280284987e-01 3.823487781948e-01 4.115686268763e-01 4.131981343653e-01 3.927215072484e-01 3.532888038966e-01 3.014919620338e-01 2.578618449312e-01 2.599759069879e-01 3.185354425165e-01 4.011422493907e-01 4.749948476320e-01 5.201827831430e-01 5.273405900442e-01 4.974438715461e-01 4.445763556082e-01 4.005467091870e-01 4.079228725680e-01 4.794680098734e-01 5.830645962740e-01 6.799284977647e-01 7.430433994860e-01 7.570006206851e-01 7.168361852383e-01 6.283658004891e-01 5.106767352038e-01 4.031461294981e-01 3.677410767296e-01 4.278376062883e-01 5.265872085804e-01 6.079277606280e-01 6.434192801591e-01 6.233921827744e-01 5.532429685405e-01 4.562204593584e-01 3.825665636888e-01 3.970126983327e-01 4.957685883434e-01 6.150995455248e-01 7.070743583915e-01 7.463647101278e-01 7.228178191259e-01 6.390489434165e-01 5.116967563373e-01 3.795038526991e-01 3.212795753657e-01 3.931052262081e-01 5.171066488155e-01 6.339596652128e-01 7.113603013572e-01 7.418006346857e-01 7.099350878050e-01 6.162061845005e-01 4.908477230618e-01 3.952895952125e-01 4.079171290406e-01 5.142320823621e-01 6.317404888163e-01 7.070713599823e-01 7.158375219350e-01 6.525086524760e-01 5.291662631316e-01 3.846324233042e-01 3.164994983584e-01 4.123055441115e-01 5.788181558381e-01 7.247305533284e-01 8.089453708038e-01 8.128294528302e-01 7.330632510163e-01 5.818765355717e-01 3.957831895315e-01 2.843210645617e-01 3.950377713665e-01 6.005088004149e-01 7.834970144912e-01 9.004264997315e-01 9.317267543447e-01 8.728391181963e-01 7.338062539864e-01 5.434371052660e-01 3.719016487121e-01 3.686344883069e-01 5.381034112364e-01 7.305482343329e-01 8.743701739990e-01 9.406690293115e-01 9.191590270201e-01 8.131154930916e-01 6.378160407424e-01 4.213695586354e-01 2.332167806444e-01 2.580387781553e-01 4.088830330689e-01 5.508994229073e-01 6.457039107716e-01 6.763685597159e-01 6.373223824536e-01 5.266530775973e-01 3.698862480406e-01 2.275783214526e-01 2.388497864437e-01 3.734523506159e-01 4.973333124352e-01 5.645750627539e-01 5.602996417775e-01 4.852719938686e-01 3.553605292047e-01 2.162068934322e-01 2.080697683219e-01 3.520546888487e-01 5.035339369039e-01 6.091178116351e-01 6.480535134853e-01 6.142880691189e-01 5.154578745345e-01 3.778329099364e-01 2.707874617009e-01 3.117289491399e-01 4.569611648163e-01 5.993269320155e-01 6.918249106622e-01 7.141407761167e-01 6.604653612392e-01 5.372892071136e-01 3.644042131522e-01 1.933456480450e-01 2.068380812303e-01 3.775070132760e-01 5.359309296437e-01 6.392255745996e-01 6.721773232795e-01 6.330046850351e-01 5.331385663545e-01 4.018444254783e-01 3.039379018751e-01 3.307200021315e-01 4.657557530006e-01 5.932931302559e-01 6.748697126231e-01 7.100115225755e-01 6.809687584515e-01 5.799743214912e-01 4.300853331430e-01 2.844682981497e-01 2.740960440557e-01 4.158773784542e-01 5.756852919452e-01 6.921614683194e-01 7.410320554254e-01 7.140723049737e-01 6.157172302218e-01 4.636978823115e-01 2.990159290570e-01 2.344269330380e-01 3.495838619179e-01 5.063873902579e-01 6.286233240423e-01 6.911370558979e-01 6.872964002063e-01 6.242409362136e-01 5.241398708761e-01 4.296012482622e-01 4.007921884681e-01 4.582917473169e-01 5.510586566098e-01 6.259944261651e-01 6.552293214636e-01 6.303309047894e-01 5.592896835766e-01 4.693938472188e-01 4.131154987013e-01 4.434375453515e-01 5.451263454817e-01 6.610802244661e-01 7.497782902247e-01 7.895244814612e-01 7.729224508968e-01 7.047196046793e-01 6.020584908956e-01 4.969755730739e-01 4.393752104290e-01 4.789239392530e-01 5.544977348013e-01 6.282970137028e-01 6.776503577888e-01 6.908873957815e-01 6.643920334983e-01 5.972161486637e-01 5.169318041137e-01 4.692552016160e-01 4.916358441578e-01 5.691259955579e-01 6.544888008180e-01 7.100014449311e-01 7.155784982236e-01 6.667279505970e-01 5.749358029683e-01 4.736326358849e-01 4.258795077090e-01 4.827043694667e-01 6.087139718139e-01 7.393916574594e-01 8.332126527699e-01 8.683675115326e-01 8.372484795480e-01 7.454338654358e-01 6.142968876417e-01 4.897764990618e-01 4.481772186676e-01 5.264050519514e-01 6.608525571390e-01 7.821440373307e-01 8.521667418516e-01 8.532088527253e-01 7.818877736705e-01 6.481454839014e-01 4.793603296328e-01 3.412344256606e-01 3.530783094757e-01 4.987134554145e-01 6.594274448589e-01 7.770955115350e-01 8.274276523204e-01 8.023554888116e-01 7.066386581957e-01 5.592149815654e-01 4.161261077124e-01 3.538618511889e-01 4.303223706749e-01 5.656812076274e-01 6.847047581614e-01 7.518650558049e-01 7.565559998536e-01 7.065472840701e-01 6.285054193587e-01 5.687279822757e-01 5.748065435042e-01 6.484565838111e-01 7.444332319176e-01 8.166992689684e-01 8.379246581267e-01 8.000027389622e-01 7.143651583082e-01 6.158621612566e-01 5.636844856242e-01 6.041549086416e-01 7.117065458378e-01 8.230517021582e-01 8.897338952032e-01 8.854235477177e-01 8.030094761932e-01 6.556813557187e-01 4.883220985631e-01 4.103168845873e-01 5.181855067842e-01 7.150066100757e-01 8.940552865137e-01 1.003510497775e+00 1.018402126855e+00 9.320293663695e-01 7.562356965776e-01 5.305809718393e-01 3.722405348063e-01 4.751529615252e-01 7.255250419825e-01 9.624924457487e-01 1.123104367566e+00 1.178323346827e+00 1.118847019109e+00 9.547226925993e-01 7.213707228162e-01 5.209586911029e-01 5.004881360492e-01 6.888756026960e-01 9.288589431122e-01 1.138271707365e+00 1.245495504928e+00 1.234545952993e+00 1.109759587451e+00 8.981039752046e-01 6.615589837842e-01 5.330898905411e-01 6.369499503784e-01 8.584502996059e-01 1.058116434312e+00 1.173019777787e+00 1.178974280752e+00 1.076401928205e+00 8.891628085367e-01 6.733207218450e-01 5.424749213646e-01 6.106917032381e-01 7.975026199433e-01 9.725916735201e-01 1.071932432865e+00 1.072445598518e+00 9.786799505087e-01 8.239208565944e-01 6.818126961850e-01 6.610169328561e-01 7.905411028043e-01 9.753067688722e-01 1.125559464310e+00 1.193207696694e+00 1.160647448091e+00 1.036448005508e+00 8.595948866811e-01 7.133153865506e-01 7.106744742603e-01 8.615130611918e-01 1.057612627972e+00 1.209126842995e+00 1.269170307956e+00 1.221203324305e+00 1.074773073835e+00 8.800076961787e-01 7.395956500395e-01 7.356679665473e-01 8.894684548343e-01 1.105108580896e+00 1.295807233146e+00 1.406198349619e+00 1.383910392557e+00 1.227387484543e+00 9.627981094540e-01 6.555078813984e-01 4.793047334428e-01 6.377359264605e-01 9.322534099958e-01 1.182066603482e+00 1.320846110445e+00 1.323027339427e+00 1.188257054808e+00 9.401554774499e-01 6.365358267327e-01 4.343542957741e-01 5.695406804666e-01 8.606890056421e-01 1.113976047093e+00 1.263082188868e+00 1.283699869165e+00 1.176887375495e+00 9.685945584821e-01 7.197358690162e-01 5.610139094108e-01 6.401802461629e-01 8.611619373567e-01 1.067017212606e+00 1.184823682759e+00 1.187263927164e+00 1.075413619396e+00 8.778335333222e-01 6.634845418840e-01 5.693305145226e-01 6.891111495971e-01 9.022686066305e-01 1.082382682240e+00 1.169867861289e+00 1.142669532819e+00 1.006101780856e+00 7.961221097848e-01 6.127037820181e-01 6.151895594654e-01 8.113463012632e-01 1.053261593895e+00 1.267164719168e+00 1.367390200910e+00 1.333889394633e+00 1.172098934734e+00 9.139331896373e-01 6.377382676679e-01 5.317485654618e-01 7.221055204590e-01 1.008939307046e+00 1.245964600671e+00 1.374522097104e+00 1.372305885753e+00 1.242225580296e+00 1.013024440530e+00 7.518338525593e-01 6.026288140642e-01 7.090177914107e-01 9.548649445640e-01 1.182638614973e+00 1.319078008953e+00 1.334488813934e+00 1.225522603919e+00 1.012047896448e+00 7.429239528736e-01 5.288179771400e-01 5.543876187119e-01 7.747482078778e-01 1.004926348243e+00 1.159708333482e+00 1.207421496766e+00 1.143979780951e+00 9.888253432570e-01 7.903613603282e-01 6.429116539210e-01 6.624848434920e-01 8.296765779096e-01 1.025377437946e+00 1.172024754266e+00 1.235753085136e+00 1.210276415102e+00 1.123725848459e+00 1.022676643748e+00 9.368871851477e-01 8.937021982383e-01 9.610421428907e-01 1.063669224211e+00 1.146474979452e+00 1.182811017493e+00 1.167906073681e+00 1.116590186134e+00 1.059053416994e+00 1.029934562916e+00 1.048368734215e+00 1.103591587167e+00 1.164461165714e+00 1.200057125699e+00 1.192289103395e+00 1.139880411772e+00 1.058941380241e+00 9.809871008305e-01 9.432308014493e-01 9.659298893975e-01 1.034779239547e+00 1.113391811537e+00 1.167009423402e+00 1.174127229565e+00 1.128669277184e+00 1.039987731717e+00 9.331493959234e-01 8.474953059234e-01 8.237589870869e-01 8.740460140712e-01 9.698591666324e-01 1.068898312644e+00 1.138483990851e+00 1.160563233531e+00 1.130526526214e+00 1.056381870006e+00 9.591546850217e-01 8.729960825300e-01 8.376345493171e-01 8.741158627658e-01 9.649807844102e-01 1.070077927515e+00 1.154233141242e+00 1.207585383741e+00 1.206714379093e+00 1.182151743707e+00 1.106963442797e+00 1.017310746963e+00 9.145038584247e-01 8.507018934983e-01 8.760217375647e-01 9.900266107275e-01 1.142274409049e+00 1.277187987386e+00 1.355556627662e+00 1.356489133787e+00 1.276980999736e+00 1.133156916955e+00 9.643189672243e-01 8.371551603953e-01 8.228013254316e-01 9.234412553422e-01 1.067556994460e+00 1.185604644723e+00 1.238029402693e+00 1.211544482209e+00 1.115371618283e+00 9.811155953334e-01 8.629275290810e-01 8.218346571421e-01 8.754473976654e-01 9.762263326098e-01 1.062073299901e+00 1.092772132195e+00 1.054005112342e+00 9.553612347492e-01 8.310018161010e-01 7.393197556230e-01 7.373920760435e-01 8.218388092386e-01 9.325902050871e-01 1.013013088650e+00 1.032729745173e+00 9.871359704348e-01 8.967674748341e-01 8.085580207783e-01 7.840328542180e-01 8.568573923643e-01 9.922546752609e-01 1.127821904838e+00 1.232035806458e+00 1.278235468241e+00 1.262151577872e+00 1.163148017113e+00 9.897662657902e-01 8.074042984490e-01 7.290647145991e-01 8.266809927249e-01 1.021397388092e+00 1.202944737576e+00 1.306890762129e+00 1.305626438185e+00 1.199443641640e+00 1.016513053720e+00 8.213797540239e-01 7.231679542051e-01 7.980131516240e-01 9.728600343198e-01 1.135219314829e+00 1.219393508050e+00 1.198631833492e+00 1.075730005109e+00 8.843058616022e-01 7.038529741607e-01 6.658481866691e-01 8.140251233102e-01 1.030511381813e+00 1.209895677344e+00 1.299203131584e+00 1.278749682766e+00 1.155076399113e+00 9.627998346846e-01 7.761429351644e-01 7.129806584854e-01 8.274141672709e-01 1.023282958150e+00 1.195690560839e+00 1.289467427952e+00 1.284788860783e+00 1.188562511923e+00 1.033517506202e+00 8.815433048970e-01 8.148364601209e-01 8.795742095904e-01 1.029352201325e+00 1.170620264407e+00 1.254597766993e+00 1.270184867632e+00 1.199529454379e+00 1.060146092614e+00 9.112812627865e-01 8.377132389082e-01 8.893941416043e-01 1.018569437035e+00 1.140824668948e+00 1.199454083957e+00 1.172536326188e+00 1.069344371126e+00 9.312596293952e-01 8.325022335030e-01 8.453439617365e-01 9.601539314213e-01 1.097333617022e+00 1.185471364465e+00 1.185280560313e+00 1.087311851128e+00 9.124745605911e-01 7.237783865122e-01 6.442033669708e-01 7.588945085271e-01 9.738459457676e-01 1.169956516199e+00 1.281945305057e+00 1.280677228920e+00 1.163401371277e+00 9.538849965101e-01 7.141933210905e-01 5.793118091728e-01 6.804806183941e-01 9.096316985664e-01 1.119083002092e+00 1.238173778188e+00 1.238214259722e+00 1.117491354624e+00 9.001138992879e-01 6.480520562303e-01 5.070016607040e-01 6.271126977502e-01 8.829103426603e-01 1.108456787317e+00 1.267074212187e+00 1.334344112544e+00 1.282315612866e+00 1.091021937308e+00 8.028070927310e-01 5.010229260298e-01 4.250220367822e-01 6.719949989956e-01 9.615487201467e-01 1.171303089889e+00 1.259357873835e+00 1.214470886848e+00 1.049584983922e+00 8.050351222648e-01 5.702480295354e-01 5.212179810986e-01 7.007047533131e-01 9.245923066490e-01 1.081770725600e+00 1.129295592754e+00 1.057376502788e+00 8.827097735137e-01 6.557314509992e-01 4.965707648141e-01 5.684245664378e-01 7.911262188087e-01 1.005147404567e+00 1.136415444831e+00 1.154690138203e+00 1.055523986073e+00 8.578508794257e-01 6.120249334986e-01 4.418182356390e-01 5.228854109647e-01 7.485880817138e-01 9.529863109986e-01 1.068788808273e+00 1.070820166171e+00 9.589557755940e-01 7.580380526971e-01 5.343641213333e-01 4.499978403808e-01 6.293538993256e-01 9.140079507750e-01 1.128681790028e+00 1.265756449291e+00 1.312088469238e+00 1.248924118320e+00 1.062591736284e+00 7.799284565654e-01 4.726147809144e-01 3.742796256605e-01 6.238213113606e-01 9.240175882511e-01 1.150570313219e+00 1.260959371140e+00 1.239634455571e+00 1.090943110512e+00 8.388841390922e-01 5.359282075760e-01 3.373505685872e-01 4.960622821552e-01 7.828787400536e-01 1.022374118875e+00 1.163272812513e+00 1.186827294631e+00 1.094144476328e+00 9.052628374240e-01 6.646570209805e-01 4.702730925476e-01 4.886732637602e-01 6.851421180466e-01 8.935074297764e-01 1.037537028781e+00 1.089345607310e+00 1.045341190909e+00 9.221108219189e-01 7.596026361793e-01 6.305819012843e-01 6.235088609888e-01 7.400634741159e-01 8.931240046553e-01 1.012739050646e+00 1.064988666786e+00 1.041553895356e+00 9.555681899646e-01 8.429432164138e-01 7.683351248699e-01 8.176929363301e-01 9.312798648996e-01 1.063217111965e+00 1.185116468291e+00 1.232525074011e+00 1.187723058505e+00 1.057499439410e+00 8.740870867682e-01 7.080721965501e-01 6.694134465763e-01 7.952125505690e-01 9.883392230317e-01 1.152939470707e+00 1.236137830663e+00 1.214074537503e+00 1.085275431210e+00 8.721599323593e-01 6.362036201578e-01 5.245109303487e-01 6.668194414630e-01 9.257821483202e-01 1.159961830292e+00 1.304497470731e+00 1.329164690447e+00 1.226386456200e+00 1.010731407173e+00 7.277444168624e-01 5.015267548476e-01 5.696640058305e-01 8.571341412127e-01 1.147555914526e+00 1.349908419645e+00 1.423336243929e+00 1.352125889062e+00 1.142187411476e+00 8.237990816522e-01 4.783617978742e-01 4.089136820785e-01 7.370944076794e-01 1.103152858531e+00 1.383420848281e+00 1.530360416347e+00 1.522651958906e+00 1.361585928638e+00 1.074901650494e+00 7.198287073644e-01 4.225096340316e-01 4.675147691808e-01 7.863686334097e-01 1.081425696668e+00 1.268332568763e+00 1.316327987650e+00 1.219118901893e+00 9.921298928455e-01 6.754823372274e-01 3.706181452002e-01 3.986808452973e-01 6.991984806159e-01 9.744972930064e-01 1.142624633264e+00 1.173676808041e+00 1.062978268761e+00 8.297402095506e-01 5.283696317611e-01 3.425270772848e-01 5.477605102840e-01 8.686076665627e-01 1.126400386093e+00 1.261883415078e+00 1.248642056131e+00 1.083351779012e+00 7.858455317846e-01 4.115564387097e-01 2.716956338405e-01 6.490594120389e-01 1.046859998269e+00 1.349031812918e+00 1.508804402094e+00 1.502327260845e+00 1.327479945899e+00 1.005223282420e+00 5.866082871463e-01 2.754606940192e-01 5.870312785422e-01 1.023404306178e+00 1.371518111778e+00 1.573712904178e+00 1.601442427183e+00 1.450823056275e+00 1.167847591300e+00 7.853991273260e-01 4.034915906383e-01 3.969781415692e-01 7.752512551280e-01 1.155295505582e+00 1.419435048605e+00 1.530035902343e+00 1.473979900857e+00 1.261811634932e+00 9.289924163036e-01 5.528182205828e-01 3.867674880580e-01 6.567074027373e-01 9.913134547338e-01 1.231448687784e+00 1.328248913418e+00 1.266476793994e+00 1.055977988607e+00 7.328165020110e-01 3.896224079207e-01 3.839383958347e-01 7.263648201106e-01 1.054030442509e+00 1.272540523430e+00 1.346258238281e+00 1.266623077013e+00 1.051488343498e+00 7.554570096690e-01 5.250257083841e-01 6.203574865827e-01 9.327993054888e-01 1.233584284377e+00 1.430383775213e+00 1.484711347671e+00 1.388344748274e+00 1.161915203747e+00 8.657048888331e-01 6.449688431003e-01 7.186206930610e-01 1.007063184254e+00 1.298196578602e+00 1.490538213702e+00 1.540943137141e+00 1.438458458058e+00 1.204651461593e+00 9.177073082710e-01 6.540678039139e-01 5.968325240129e-01 8.385742612801e-01 1.116045762588e+00 1.309182981166e+00 1.373276951797e+00 1.297094258554e+00 1.096647770750e+00 8.204905496052e-01 5.825544304301e-01 5.903385596455e-01 8.258792318864e-01 1.080505209623e+00 1.250199461530e+00 1.294070813354e+00 1.203575820817e+00 9.980753912951e-01 7.340152145106e-01 5.491283517552e-01 6.366849917992e-01 8.998723788462e-01 1.154349299323e+00 1.317713715916e+00 1.356664363075e+00 1.266688564075e+00 1.069899533487e+00 8.228903110400e-01 6.439974580507e-01 6.838044626722e-01 8.910976431244e-01 1.106418140747e+00 1.242323526073e+00 1.263179974298e+00 1.164757798421e+00 9.710703365608e-01 7.438793680296e-01 6.099136986846e-01 6.930844148702e-01 9.054154774696e-01 1.105382355004e+00 1.221131495109e+00 1.224257955629e+00 1.120112863883e+00 9.828084368901e-01 8.033689791856e-01 7.087144120784e-01 7.717488994943e-01 9.377563777760e-01 1.103418676982e+00 1.216238158612e+00 1.222963038627e+00 1.111417456329e+00 9.029591141971e-01 6.561621542606e-01 5.099561589147e-01 6.181384434389e-01 8.582613888320e-01 1.074270756421e+00 1.198433101771e+00 1.204494668787e+00 1.092561619627e+00 8.888327487362e-01 6.581064724553e-01 5.391877501441e-01 6.515329918652e-01 8.723042757800e-01 1.062230063682e+00 1.158405760881e+00 1.138151622749e+00 1.007325161493e+00 8.043412616527e-01 6.242954885715e-01 6.277426136578e-01 8.296026105939e-01 1.076910220272e+00 1.266736176191e+00 1.350018036713e+00 1.308546984905e+00 1.150123154771e+00 9.136012228524e-01 6.927484977992e-01 6.601722545140e-01 8.618037663253e-01 1.132598481030e+00 1.353207130809e+00 1.468245365709e+00 1.456188871376e+00 1.321288746031e+00 1.095300691397e+00 8.459565710752e-01 7.216358852045e-01 8.157245292042e-01 1.031954340196e+00 1.246301453000e+00 1.381648498453e+00 1.391096856864e+00 1.272857903636e+00 1.056741541834e+00 8.139466656423e-01 6.838911595807e-01 7.861042413575e-01 1.018565418661e+00 1.236045114401e+00 1.364696259329e+00 1.375296944641e+00 1.268305921701e+00 1.072129474763e+00 8.511686325225e-01 7.207237778233e-01 7.812933283612e-01 9.656261177641e-01 1.146630607806e+00 1.250998066237e+00 1.249471073779e+00 1.144183521558e+00 9.689389123668e-01 8.014172191785e-01 7.635360162096e-01 9.049962250435e-01 1.128984778553e+00 1.331604335081e+00 1.454477216534e+00 1.472220784315e+00 1.384843669014e+00 1.217057278395e+00 1.023137122891e+00 8.919892294701e-01 9.082979053912e-01 1.053992436433e+00 1.234322772010e+00 1.373564709930e+00 1.432869812984e+00 1.401520784126e+00 1.294069369047e+00 1.156943038693e+00 1.054741532455e+00 1.037990906442e+00 1.111936540194e+00 1.219734006365e+00 1.298439752330e+00 1.324206735305e+00 1.293726713663e+00 1.220968141434e+00 1.132495980454e+00 1.060147076933e+00 1.029039513121e+00 1.044959453992e+00 1.093943627357e+00 1.154976903621e+00 1.211028298199e+00 1.251309395984e+00 1.268870066348e+00 1.258355323306e+00 1.216240318496e+00 1.144063082016e+00 1.053975494419e+00 9.740871866202e-01 9.456416084364e-01 9.981146191988e-01 1.119024216082e+00 1.263104704217e+00 1.382455939596e+00 1.442199336709e+00 1.425051546946e+00 1.334300588506e+00 1.198105188522e+00 1.073996510918e+00 1.036254523051e+00 1.118735906765e+00 1.274521861425e+00 1.425797629535e+00 1.512723554168e+00 1.503250772126e+00 1.392647494965e+00 1.205952062816e+00 1.007037004942e+00 9.039894505441e-01 9.780959964502e-01 1.171548661952e+00 1.380533917431e+00 1.549319691280e+00 1.632891385217e+00 1.612123386139e+00 1.462511764664e+00 1.199734339871e+00 9.124177002615e-01 7.796634536495e-01 9.328022009289e-01 1.218423918930e+00 1.462622584191e+00 1.580122857367e+00 1.537153051539e+00 1.337551142173e+00 1.028043685029e+00 7.388119340055e-01 7.399608491288e-01 1.055862468860e+00 1.422133363396e+00 1.691908684274e+00 1.798568389643e+00 1.715187416428e+00 1.447547495326e+00 1.038434651741e+00 6.123541568267e-01 5.875421193341e-01 1.024150145401e+00 1.485006512430e+00 1.819781425187e+00 1.967276119833e+00 1.902489787906e+00 1.631522513010e+00 1.193431911235e+00 6.836365952585e-01 4.780551381388e-01 9.047618380207e-01 1.402527210895e+00 1.773266671377e+00 1.950759419280e+00 1.908396267128e+00 1.651298621713e+00 1.216908525406e+00 6.916792784574e-01 4.239723619281e-01 8.524418237795e-01 1.363306372560e+00 1.778589005986e+00 2.050001514400e+00 2.123423581995e+00 1.959500864020e+00 1.574955690181e+00 1.030147465026e+00 4.874075139034e-01 6.151489997236e-01 1.180650675188e+00 1.667890224261e+00 1.966814600760e+00 2.032142382041e+00 1.855010862597e+00 1.461877561994e+00 9.232597151692e-01 4.694113688569e-01 7.553769627205e-01 1.330308914944e+00 1.811098737978e+00 2.100046636320e+00 2.153750783629e+00 1.964516420841e+00 1.559573616794e+00 1.007945968618e+00 5.102205257910e-01 7.100139490268e-01 1.272290813351e+00 1.752383925740e+00 2.042991521382e+00 2.099759201020e+00 1.914834580186e+00 1.514654087972e+00 9.652103296379e-01 4.594313597439e-01 6.806784292679e-01 1.251708474450e+00 1.734364941289e+00 2.030458985601e+00 2.098454060825e+00 1.931257147641e+00 1.554241262838e+00 1.027975232976e+00 5.125632193984e-01 6.221223531489e-01 1.126492831080e+00 1.590888696887e+00 1.928638821244e+00 2.100276200361e+00 2.048642193433e+00 1.768940629461e+00 1.304411402959e+00 7.376211088928e-01 3.922726498955e-01 8.227701055227e-01 1.360304082836e+00 1.768379546275e+00 1.981066479977e+00 1.971097164155e+00 1.741268065172e+00 1.323771723826e+00 7.871318385913e-01 3.668852151318e-01 7.099617612401e-01 1.245965044098e+00 1.674985960718e+00 1.924809622152e+00 1.963463869489e+00 1.787605697300e+00 1.420821933947e+00 9.132852783861e-01 3.710814019958e-01 4.406710989074e-01 9.627142137688e-01 1.400801975144e+00 1.675248212140e+00 1.752136946113e+00 1.624962892342e+00 1.314021570722e+00 8.692055141162e-01 4.169707599918e-01 4.939372125489e-01 9.626966052663e-01 1.379715595383e+00 1.650596695404e+00 1.736041102188e+00 1.624826058847e+00 1.331358180157e+00 8.954056025622e-01 4.017503356067e-01 3.620978973475e-01 8.491269878589e-01 1.299133130734e+00 1.628056224492e+00 1.797123889678e+00 1.789031631618e+00 1.605927257656e+00 1.269139973604e+00 8.197761889933e-01 3.460600766713e-01 3.891003895793e-01 8.544407264385e-01 1.266238273467e+00 1.551499415688e+00 1.677072143843e+00 1.630006177286e+00 1.416486421560e+00 1.061570544508e+00 6.118822423453e-01 2.235313810649e-01 5.274308703090e-01 9.782954405135e-01 1.341783393937e+00 1.566848533014e+00 1.626642181034e+00 1.513565575245e+00 1.239707321906e+00 8.391717030021e-01 3.980567869859e-01 4.017607440735e-01 8.723054421098e-01 1.328224743874e+00 1.675496630000e+00 1.869508627832e+00 1.885989822211e+00 1.719833718608e+00 1.385187413374e+00 9.153107878609e-01 3.741764949416e-01 3.368089382321e-01 8.917143421120e-01 1.397113452051e+00 1.778975036482e+00 1.996453505143e+00 2.026917858905e+00 1.866664816739e+00 1.531147498045e+00 1.053886355087e+00 4.874423928341e-01 1.978195268810e-01 7.549778170964e-01 1.267461727586e+00 1.653498886622e+00 1.873076561246e+00 1.904551226008e+00 1.745576982934e+00 1.413605511188e+00 9.461816233522e-01 4.160801617503e-01 3.421659552648e-01 8.659957391634e-01 1.349895037749e+00 1.705607965654e+00 1.891377626453e+00 1.885913284339e+00 1.688021770510e+00 1.316689610460e+00 8.114213856633e-01 2.637531475338e-01 4.838830969027e-01 1.063449880709e+00 1.565705942948e+00 1.926837433354e+00 2.107214153779e+00 2.086218591401e+00 1.863490110865e+00 1.459563700573e+00 9.173369968039e-01 3.425780079560e-01 5.198389585158e-01 1.136104246995e+00 1.686370018298e+00 2.094524345760e+00 2.316935151760e+00 2.330232918513e+00 2.131862152564e+00 1.740520741122e+00 1.196895153190e+00 5.803320390584e-01 3.825954407244e-01 9.694389623108e-01 1.562250318716e+00 2.029117462468e+00 2.318481971736e+00 2.402280969024e+00 2.273410245108e+00 1.945459900781e+00 1.451540398557e+00 8.439995456785e-01 2.470172278391e-01 5.781260472045e-01 1.173567374935e+00 1.662894150639e+00 1.991164044863e+00 2.128512504327e+00 2.064939760243e+00 1.810134493160e+00 1.392420535135e+00 8.572682473279e-01 2.845062855820e-01 4.172669548032e-01 9.631022830898e-01 1.418818762892e+00 1.729671349189e+00 1.866190117694e+00 1.817722489692e+00 1.592622279390e+00 1.218451449070e+00 7.464729285834e-01 3.304252006792e-01 5.553843295049e-01 1.037195764488e+00 1.455548447792e+00 1.744820404592e+00 1.873256181507e+00 1.828911936915e+00 1.618659740395e+00 1.268806016080e+00 8.317954443017e-01 4.529665638430e-01 5.716463277490e-01 1.004891322556e+00 1.415905533607e+00 1.718768041741e+00 1.877091222643e+00 1.876379920630e+00 1.720764129623e+00 1.432994223994e+00 1.058367907936e+00 6.902029359734e-01 5.646781153797e-01 8.131372311458e-01 1.156898450081e+00 1.440725714999e+00 1.610321001295e+00 1.645304837580e+00 1.546093498890e+00 1.331634630344e+00 1.041885910423e+00 7.528412868765e-01 6.146924852596e-01 7.395476448234e-01 9.838211983327e-01 1.203656179728e+00 1.337615752934e+00 1.362542768845e+00 1.277506215618e+00 1.100697422649e+00 8.734156932470e-01 6.767892527134e-01 6.383518401171e-01 7.878706803826e-01 1.003522139194e+00 1.189178881003e+00 1.299243721894e+00 1.315627667027e+00 1.239097161173e+00 1.087786360340e+00 9.007003748235e-01 7.468570629821e-01 7.155037438388e-01 8.263832146896e-01 1.000117975710e+00 1.158900754114e+00 1.259409341225e+00 1.282426618985e+00 1.225657824389e+00 1.101354672185e+00 9.370518241899e-01 7.796211132776e-01 6.949319902129e-01 7.274439489123e-01 8.442701333772e-01 9.781985564127e-01 1.082098355319e+00 1.132313922174e+00 1.121306810675e+00 1.053330327995e+00 9.423434205407e-01 8.115121593760e-01 6.932463925667e-01 6.248238633813e-01 6.279225113555e-01 6.870810102100e-01 7.667744969091e-01 8.385236290140e-01 8.867335622846e-01 9.052251797771e-01 8.936268915039e-01 8.552837132481e-01 7.964907820458e-01 7.266629521083e-01 6.593462950075e-01 6.122586917436e-01 6.024691130539e-01 6.357030527799e-01 7.008543069083e-01 7.780072629891e-01 8.483500563365e-01 8.984143245862e-01 9.211321541764e-01 9.161204441850e-01 8.899619628475e-01 8.556333633042e-01 8.297246603753e-01 8.260411606003e-01 8.477013818615e-01 8.847799662379e-01 9.202503174733e-01 9.381948223914e-01 9.292308117286e-01 8.931147739988e-01 8.398544461508e-01 7.888866662494e-01 7.631742127233e-01 7.760081705926e-01 8.195992588037e-01 8.698916011487e-01 9.006742819107e-01 8.929810999150e-01 8.387568928787e-01 7.431287753985e-01 6.286981114632e-01 5.427299123460e-01 5.452391765909e-01 6.436121134787e-01 7.818954483861e-01 9.049646168566e-01 9.780977195950e-01 9.824470874111e-01 9.125221075646e-01 7.773988328379e-01 6.081888239917e-01 4.817943342251e-01 5.169820872751e-01 7.016455534840e-01 9.234320098599e-01 1.112234996131e+00 1.230722079514e+00 1.258348929781e+00 1.187530647755e+00 1.023548264484e+00 7.871685164869e-01 5.286581236187e-01 3.936821177202e-01 5.481864618198e-01 8.212914472862e-01 1.073253270040e+00 1.252008438626e+00 1.332725456972e+00 1.306065645505e+00 1.177061947192e+00 9.672327229516e-01 7.238943280478e-01 5.519089401283e-01 5.994658333804e-01 8.171767141115e-01 1.055482901647e+00 1.237071682174e+00 1.326690888788e+00 1.310470526306e+00 1.191521269549e+00 9.912340004717e-01 7.584262634955e-01 5.972897338329e-01 6.439173394374e-01 8.545674698355e-01 1.088569773128e+00 1.266546115333e+00 1.350418195187e+00 1.323983900182e+00 1.187657547596e+00 9.582498450728e-01 6.752404018129e-01 4.401558935826e-01 4.769539812483e-01 7.365427515391e-01 1.009485043057e+00 1.215797293982e+00 1.322802902769e+00 1.318188883090e+00 1.206381809872e+00 1.010262619699e+00 7.803426727269e-01 6.208957795044e-01 6.643512115366e-01 8.709659698471e-01 1.103766164684e+00 1.283709509066e+00 1.374541294257e+00 1.364356608915e+00 1.261615549227e+00 1.097639925116e+00 9.342296871693e-01 8.633205194987e-01 9.428237146659e-01 1.121778249834e+00 1.308914909725e+00 1.439617953259e+00 1.478824982022e+00 1.414377999227e+00 1.255241993315e+00 1.035492922434e+00 8.288248690574e-01 7.591746913821e-01 8.910756785357e-01 1.125248733359e+00 1.347906754377e+00 1.494461236180e+00 1.532327902695e+00 1.450354585611e+00 1.256212585871e+00 9.788448134966e-01 6.852133705380e-01 5.404667739435e-01 7.008041976116e-01 9.955547446176e-01 1.266225688696e+00 1.447837868371e+00 1.510952839802e+00 1.446354040107e+00 1.262426911873e+00 9.869372872941e-01 6.803312047389e-01 4.966041070391e-01 6.307960360869e-01 9.213296010790e-01 1.191105148458e+00 1.372896509067e+00 1.438352154345e+00 1.380362337273e+00 1.210761182873e+00 9.639421619469e-01 7.140429324261e-01 6.114017969955e-01 7.570184844576e-01 1.013117608605e+00 1.246033321518e+00 1.394050239894e+00 1.430635288426e+00 1.351780020089e+00 1.174747786329e+00 9.439937584046e-01 7.500830419977e-01 7.281818941118e-01 8.987650105871e-01 1.131658583175e+00 1.323430583968e+00 1.421209971053e+00 1.401570698365e+00 1.262690162770e+00 1.024246540836e+00 7.377999689390e-01 5.356830162533e-01 6.247164265362e-01 9.084206427429e-01 1.194870390723e+00 1.400183542033e+00 1.485592743378e+00 1.435088835056e+00 1.251731797798e+00 9.595936906533e-01 6.200579824820e-01 4.349279832424e-01 6.637792227458e-01 1.034990094617e+00 1.363704872007e+00 1.585016626273e+00 1.666048572802e+00 1.593310018360e+00 1.371300816454e+00 1.023489894283e+00 6.025440593731e-01 3.220759791795e-01 6.250661127639e-01 1.066507201976e+00 1.441084061418e+00 1.690758877052e+00 1.784227939991e+00 1.708519765804e+00 1.468621390942e+00 1.087645529796e+00 6.112816005421e-01 2.302440417724e-01 6.058505874200e-01 1.105897742800e+00 1.522623494632e+00 1.803135560053e+00 1.916040816330e+00 1.860015589869e+00
 4.424160208610e-01 4.282774741534e-01 4.538361561231e-01 5.068121278420e-01 5.638433743434e-01 6.058076030025e-01 6.223616664255e-01 6.118617687871e-01 5.806065065999e-01 5.416009074104e-01 5.111976194972e-01 5.016964511171e-01 5.130989512336e-01 5.334202770016e-01 5.476607758717e-01 5.455779050357e-01 5.247284241126e-01 4.909041207628e-01 4.570160050499e-01 4.387237356394e-01 4.450640123458e-01 4.709000240437e-01 5.013345285922e-01 5.218908518447e-01 5.242537172615e-01 5.077117547363e-01 4.789761016392e-01 4.506151852052e-01 4.365369431482e-01 4.437346542318e-01 4.670706412845e-01 4.939306186971e-01 5.129137376786e-01 5.187681935576e-01 5.135312126122e-01 5.054042846478e-01 5.050237996276e-01 5.191788500267e-01 5.624043469692e-01 6.148631924913e-01 6.461506138941e-01 6.663683973064e-01 6.709871873998e-01 6.538569921714e-01 6.159962176839e-01 5.648859015197e-01 5.185214461229e-01 5.042547208124e-01 5.333972833292e-01 5.893629794222e-01 6.436215771518e-01 6.734970701769e-01 6.675888075330e-01 6.264376785329e-01 5.630746876321e-01 5.035183214330e-01 4.804369304456e-01 5.091598865708e-01 5.705833670325e-01 6.318263944968e-01 6.683906469677e-01 6.692542104249e-01 6.365905050874e-01 5.857299146632e-01 5.438394452620e-01 5.396142087178e-01 5.806922072886e-01 6.462336779164e-01 7.068785307107e-01 7.413234369918e-01 7.405939521756e-01 7.082762334676e-01 6.602597925130e-01 6.221211603172e-01 6.184862320904e-01 6.546999579319e-01 7.121437694060e-01 7.642025554124e-01 7.908719723429e-01 7.838429450094e-01 7.473836331353e-01 6.980263003624e-01 6.612081305679e-01 6.599893652957e-01 7.006351638605e-01 7.664012593002e-01 8.349523309871e-01 8.740748188943e-01 8.704994317733e-01 8.085084305276e-01 7.065683877907e-01 6.059039103241e-01 5.665520081454e-01 6.209791100808e-01 7.314269108135e-01 8.390306961810e-01 9.047412659533e-01 9.111139051362e-01 8.590291418204e-01 7.674643595759e-01 6.749956098894e-01 6.332832152666e-01 6.705556876527e-01 7.586040520020e-01 8.454764358728e-01 8.925108570608e-01 8.809403280662e-01 8.102129945809e-01 6.980548799412e-01 5.840318381034e-01 5.283356117114e-01 5.679287424942e-01 6.653249090277e-01 7.583493781011e-01 8.067388521354e-01 7.933130733487e-01 7.198832661185e-01 6.079521386481e-01 5.053044497734e-01 4.822941451889e-01 5.624182775954e-01 6.864704412903e-01 7.923479721107e-01 8.450191974457e-01 8.299349879948e-01 7.488505587120e-01 6.204251505650e-01 4.878534809257e-01 4.239377643255e-01 4.954037735267e-01 6.413042573460e-01 7.862749756790e-01 8.752289016742e-01 8.853566975316e-01 8.189677192683e-01 6.946751412077e-01 5.520471963722e-01 4.597987388501e-01 4.816977146987e-01 5.834072897522e-01 6.856966569486e-01 7.411395298043e-01 7.312997776592e-01 6.578283392764e-01 5.413157067394e-01 4.278586848308e-01 3.919467669267e-01 4.624041861572e-01 5.722257178021e-01 6.571492454650e-01 6.853884677951e-01 6.465025952893e-01 5.466539942140e-01 4.113348895958e-01 3.037824792862e-01 3.265194141989e-01 4.551420670233e-01 5.897452633281e-01 6.811136566334e-01 7.098106016584e-01 6.737529133752e-01 5.874638518931e-01 4.871863980454e-01 4.360755438359e-01 4.827653587690e-01 5.922364009033e-01 7.000971374202e-01 7.655720764770e-01 7.702228513374e-01 7.130112168874e-01 6.104089541152e-01 5.018540458419e-01 4.649953678625e-01 5.538271949639e-01 6.764003757919e-01 7.781809785820e-01 8.300768146513e-01 8.448730590139e-01 7.913215259254e-01 6.811534709836e-01 5.504871869265e-01 4.654614006792e-01 4.906344501857e-01 5.979920672567e-01 7.110929113842e-01 7.807811732625e-01 7.853264656055e-01 7.222729398548e-01 6.069495206375e-01 4.781952016242e-01 4.097156435442e-01 4.626706696211e-01 5.876019042954e-01 7.072410193804e-01 7.791447205217e-01 7.854463406947e-01 7.249537904550e-01 6.118517757768e-01 4.797167440074e-01 3.921506051793e-01 4.157536521797e-01 5.199760495776e-01 6.283432718590e-01 6.968423536028e-01 7.082493085771e-01 6.628571618586e-01 5.765250385936e-01 4.827701357434e-01 4.319230377148e-01 4.572902350138e-01 5.305677136598e-01 5.999101807058e-01 6.312122186206e-01 6.101175095025e-01 5.381736243133e-01 4.335154929575e-01 3.396900378357e-01 3.265038757810e-01 4.142394307599e-01 5.419914069123e-01 6.565281693925e-01 7.362190039629e-01 7.505845359372e-01 6.955354719485e-01 5.830927858814e-01 4.407610213413e-01 3.244808956295e-01 3.211613019064e-01 4.223175859050e-01 5.377877408218e-01 6.187689130009e-01 6.477656048444e-01 6.236672776335e-01 5.579411773554e-01 4.744158029617e-01 4.088940013227e-01 3.952801131699e-01 4.313478590361e-01 4.814188665677e-01 5.138995185195e-01 5.140279056770e-01 4.815471288836e-01 4.282078862587e-01 3.760964600892e-01 3.508752481329e-01 3.624357490307e-01 3.937316296007e-01 4.195509885354e-01 4.238596004710e-01 4.030689311655e-01 3.654349850907e-01 3.301945663226e-01 3.208535341064e-01 3.455339163027e-01 3.875488443451e-01 4.232932814289e-01 4.366102051057e-01 4.213382574648e-01 3.810264739939e-01 3.294452454322e-01 2.908993814768e-01 2.900459606470e-01 3.329540284360e-01 4.006695630863e-01 4.375154594114e-01 4.468266265884e-01 4.515511643674e-01 4.349807696795e-01 4.071826249824e-01 3.840036404718e-01 3.781230489635e-01 3.900227419875e-01 4.082223416374e-01 4.189003883987e-01 4.133624898742e-01 3.904385190478e-01 3.562628120755e-01 3.227093683827e-01 3.027541528723e-01 3.017735462502e-01 3.128598879322e-01 3.238960764148e-01 3.269561781941e-01 3.220958749227e-01 3.168073173569e-01 3.214651466444e-01 3.411940907688e-01 3.708904829138e-01 3.994383389064e-01 4.168757522448e-01 4.188617042556e-01 4.082772418647e-01 3.950252058618e-01 3.921580891362e-01 4.071687159447e-01 4.350872310087e-01 4.619642583249e-01 4.738614051439e-01 4.630634166288e-01 4.316635287619e-01 3.945534165502e-01 3.793049801034e-01 4.096194511797e-01 4.793495972880e-01 5.600642464147e-01 6.241048168720e-01 6.543930026928e-01 6.687508749479e-01 6.428920186697e-01 5.966784033647e-01 5.488939409224e-01 5.216706831689e-01 5.298773932116e-01 5.735737051802e-01 6.345004119826e-01 6.847969125267e-01 7.083035843643e-01 6.980558751212e-01 6.564907639277e-01 5.958565541377e-01 5.379110233172e-01 5.084389298970e-01 5.209653091539e-01 5.636559811654e-01 6.109016152389e-01 6.411939741860e-01 6.437310598062e-01 6.185601880069e-01 5.754675658396e-01 5.314912846537e-01 5.045681989349e-01 5.023535257032e-01 5.158780826003e-01 5.273399179153e-01 5.225102845978e-01 4.975617146488e-01 4.613966665876e-01 4.347783180443e-01 4.401374575129e-01 4.810986192347e-01 5.375228430175e-01 5.829814486139e-01 5.978859416358e-01 5.732966066354e-01 5.126915502538e-01 4.358597077920e-01 3.848023597501e-01 4.066804248431e-01 4.954793995047e-01 6.024536058949e-01 6.872066614275e-01 7.259762263777e-01 7.077709698328e-01 6.353869533860e-01 5.209586800313e-01 4.068842524041e-01 3.344567472403e-01 3.519351478905e-01 4.373051069645e-01 5.278959728502e-01 5.852800874218e-01 5.923137659897e-01 5.456086392778e-01 4.540068056223e-01 3.426868714430e-01 2.688067283892e-01 3.030834225797e-01 4.102916834499e-01 5.178253312885e-01 5.893031923059e-01 6.092554316572e-01 5.746351388444e-01 4.934572733441e-01 3.872917581972e-01 3.007418217660e-01 2.983662075962e-01 3.780044311753e-01 4.735342229411e-01 5.419792385580e-01 5.647002683317e-01 5.372646937577e-01 4.668367802478e-01 3.739724052997e-01 2.998175266949e-01 2.990957253069e-01 3.695041341970e-01 4.555132244397e-01 5.185910121182e-01 5.418549245900e-01 5.223132504720e-01 4.685870421211e-01 4.017622963401e-01 3.555723108909e-01 3.601351929427e-01 4.078763865199e-01 4.633934617894e-01 5.005094984940e-01 5.251287265988e-01 5.024593104354e-01 4.503816004116e-01 3.926164034619e-01 3.499122328129e-01 3.456126926728e-01 3.957610172410e-01 4.600954373212e-01 5.094320096813e-01 5.287686740212e-01 5.135788508879e-01 4.695574437355e-01 4.136889574398e-01 3.741742767386e-01 3.777395199517e-01 4.224852882581e-01 4.802338954343e-01 5.234896462351e-01 5.360745579638e-01 5.130236589616e-01 4.600513426211e-01 3.946169771154e-01 3.469032300486e-01 3.470965692457e-01 3.923839585059e-01 4.500846508123e-01 4.907388524229e-01 4.983785258809e-01 4.691825038212e-01 4.110466846090e-01 3.460551942857e-01 3.121076718956e-01 3.383829431766e-01 4.057562804282e-01 4.742144891974e-01 5.160438741209e-01 5.175043432572e-01 4.761152910630e-01 4.009021807883e-01 3.173287278808e-01 2.765677001520e-01 3.211260812768e-01 4.162890929736e-01 5.098022307916e-01 5.723081565096e-01 5.904353835369e-01 5.719228456662e-01 5.026737097694e-01 4.172372924677e-01 3.446055337084e-01 3.205056683457e-01 3.623500559688e-01 4.372854684328e-01 5.072831374983e-01 5.514443428012e-01 5.624629710696e-01 5.431660657355e-01 5.048353728954e-01 4.651155453636e-01 4.421336862658e-01 4.435076255300e-01 4.603189646893e-01 4.754306701521e-01 4.755706206616e-01 4.572914093773e-01 4.288087875808e-01 4.090291906762e-01 4.185394812711e-01 4.615398811979e-01 5.211875781291e-01 5.743372913815e-01 6.030837662271e-01 5.981630074941e-01 5.599848237597e-01 5.001997149614e-01 4.438840814549e-01 4.254387883238e-01 4.626743460463e-01 5.355744663089e-01 6.093472247789e-01 6.573299196669e-01 6.644879013455e-01 6.263880543986e-01 5.494166956305e-01 4.537952611200e-01 3.804531707992e-01 3.821588706829e-01 4.617156010087e-01 5.687178649111e-01 6.701543426879e-01 7.229365630124e-01 7.194225318888e-01 6.772358929106e-01 5.992950871230e-01 4.919797479067e-01 3.684967035843e-01 2.491044539592e-01 1.924101131631e-01 2.514428442251e-01 3.513709172558e-01 4.341773716000e-01 4.791161203335e-01 4.794764096443e-01 4.373572417488e-01 3.636008899774e-01 2.818632815420e-01 2.378019911908e-01 2.723810350296e-01 3.556351710311e-01 4.407502186419e-01 5.037874236892e-01 5.353947966778e-01 5.352376604278e-01 5.101613511171e-01 4.729544601290e-01 4.397884819851e-01 4.242366611469e-01 4.293192446332e-01 4.462825730403e-01 4.625966319919e-01 4.697312329754e-01 4.656105930988e-01 4.536562535529e-01 4.398422159540e-01 4.287343413780e-01 4.202324119703e-01 4.095794728099e-01 3.907220024529e-01 3.606867556644e-01 3.231305328425e-01 2.905546980144e-01 2.812197559594e-01 3.036646968888e-01 3.451611589293e-01 3.840744475393e-01 4.045191093565e-01 3.945215084373e-01 3.652350965536e-01 3.205696032459e-01 2.711041048342e-01 2.410428989989e-01 2.646491626010e-01 3.329143942138e-01 4.108060725380e-01 4.717482361824e-01 5.005665736444e-01 4.915156529789e-01 4.492470569473e-01 3.928632391114e-01 3.606503805644e-01 3.922373449803e-01 4.812610381698e-01 5.872784730531e-01 6.754056889710e-01 7.234427214526e-01 7.196625665901e-01 6.619715412936e-01 5.586331997542e-01 4.317694309049e-01 3.287422228477e-01 3.221655442415e-01 4.107570068047e-01 5.182119476677e-01 5.957200665266e-01 6.222950556557e-01 5.930319866214e-01 5.170126096166e-01 4.214577004722e-01 3.609318003430e-01 3.928147806492e-01 4.957063106208e-01 6.067667123522e-01 6.846368480965e-01 7.085122896832e-01 6.716909054713e-01 5.800534512488e-01 4.545262375809e-01 3.420048397625e-01 3.234119072987e-01 4.166901606903e-01 5.375081634982e-01 6.402530149638e-01 7.018193220377e-01 7.088401834912e-01 6.574090205578e-01 5.529580977800e-01 4.337080877534e-01 3.741949363158e-01 4.332745920467e-01 5.563072045165e-01 6.675121493544e-01 7.261959665664e-01 7.151782710993e-01 6.346269257986e-01 5.040440557917e-01 3.772643445240e-01 3.627187352823e-01 4.903124399890e-01 6.559089832938e-01 7.876150665239e-01 8.511465035590e-01 8.315263241750e-01 7.290872290408e-01 5.613353515463e-01 3.777590799680e-01 3.171688270698e-01 4.696499011844e-01 6.807054118449e-01 8.565376077074e-01 9.595307126815e-01 9.729693695570e-01 8.951926164083e-01 7.399770003731e-01 5.425378598762e-01 3.874340236916e-01 4.193380325415e-01 5.993771641815e-01 7.878371276560e-01 9.208908339298e-01 9.720565440184e-01 9.330087145350e-01 8.092302974569e-01 6.187410720764e-01 3.946809814264e-01 2.303536695339e-01 3.011213640184e-01 4.627043471655e-01 6.063914279531e-01 6.986244440202e-01 7.193181675754e-01 6.687294650264e-01 5.450675784930e-01 3.783096066201e-01 2.386829063316e-01 2.676798050462e-01 4.095991997946e-01 5.351038839969e-01 6.005327713697e-01 5.921055550922e-01 5.122159242704e-01 3.795645716642e-01 2.450482496736e-01 2.394773375189e-01 3.758747171308e-01 5.219419413462e-01 6.216492544540e-01 6.532689866459e-01 6.111919564807e-01 5.044964834805e-01 3.630198531108e-01 2.670688927736e-01 3.315526288260e-01 4.858073886294e-01 6.277385258712e-01 7.145490053129e-01 7.275144764312e-01 6.620449809143e-01 5.258429709477e-01 3.400323469076e-01 1.636687776473e-01 2.180827662639e-01 4.059869207009e-01 5.672113004438e-01 6.670525975091e-01 6.923756117603e-01 6.429155315909e-01 5.320081885553e-01 3.925328175954e-01 2.991178696030e-01 3.496108796795e-01 4.968062062137e-01 6.253232743895e-01 7.078101836661e-01 7.403603304855e-01 7.045599332708e-01 5.931207920257e-01 4.308160059976e-01 2.735176391831e-01 2.670817108821e-01 4.210447742108e-01 5.865000374832e-01 7.034436687545e-01 7.488766613846e-01 7.155995487863e-01 6.091018763914e-01 4.482291884265e-01 2.764609440685e-01 2.222848695704e-01 3.554790155712e-01 5.170670481037e-01 6.373700640169e-01 6.942188206583e-01 6.827170653638e-01 6.117837423671e-01 5.060650930936e-01 4.125247211255e-01 3.947143012846e-01 4.639484492665e-01 5.607398199478e-01 6.332467696150e-01 6.562882235246e-01 6.238400427014e-01 5.466291088352e-01 4.559707804997e-01 4.091247918067e-01 4.541368959921e-01 5.633530612162e-01 6.783341165837e-01 7.604805882539e-01 7.905362057370e-01 7.632327659918e-01 6.855027053012e-01 5.770488793263e-01 4.731952357689e-01 4.287955102378e-01 4.832620061394e-01 5.576966855911e-01 6.263752542227e-01 6.655857597496e-01 6.710388649723e-01 6.328834543810e-01 5.571874958439e-01 4.761259532366e-01 4.386934951862e-01 4.754523203830e-01 5.585264056727e-01 6.387590831160e-01 6.824882901264e-01 6.738545246783e-01 6.123174791700e-01 5.140976635742e-01 4.205328949836e-01 4.018118820672e-01 4.880829800389e-01 6.225919274278e-01 7.462123740812e-01 8.252763051208e-01 8.432004705048e-01 7.963909549585e-01 6.942260449459e-01 5.629086323183e-01 4.558924397403e-01 4.486438279702e-01 5.490225236404e-01 6.840324364601e-01 7.948337228392e-01 8.507175562413e-01 8.383179476055e-01 7.573746279363e-01 6.206676319174e-01 4.596144080312e-01 3.462030345689e-01 3.819481871846e-01 5.257643109806e-01 6.755327896255e-01 7.817010049453e-01 8.230151876843e-01 7.931430755449e-01 6.978246003887e-01 5.577197843278e-01 4.326597115699e-01 3.775609808227e-01 4.367163284716e-01 5.517848608733e-01 6.540040429165e-01 7.115499127180e-01 7.156202914961e-01 6.749815209527e-01 6.152945033950e-01 5.758401701251e-01 5.894852666149e-01 6.512716377536e-01 7.246608847894e-01 7.733893703341e-01 7.762223854048e-01 7.293232589283e-01 6.481200665373e-01 5.710532882881e-01 5.526261499084e-01 6.164627351231e-01 7.238339737563e-01 8.194659160909e-01 8.643921443844e-01 8.382647283895e-01 7.378580249516e-01 5.797326447511e-01 4.162653601845e-01 3.746923178668e-01 5.187099243668e-01 7.199887328294e-01 8.877483589436e-01 9.803154095826e-01 9.779738680846e-01 8.777318010659e-01 6.950168873220e-01 4.765077007524e-01 3.607897247875e-01 5.061237644869e-01 7.562359477767e-01 9.781292873170e-01 1.119133937858e+00 1.154399903788e+00 1.077502946700e+00 9.016215899771e-01 6.769989832087e-01 5.009225710535e-01 5.172041106851e-01 7.175316003084e-01 9.521217319932e-01 1.143203819830e+00 1.231794360496e+00 1.204228692433e+00 1.067626297529e+00 8.522647935099e-01 6.265566511364e-01 5.313276150064e-01 6.607879832286e-01 8.815428103305e-01 1.069166044341e+00 1.168752863031e+00 1.160056474194e+00 1.046446378827e+00 8.549562621851e-01 6.469558487805e-01 5.420144636452e-01 6.334663009309e-01 8.224136376931e-01 9.893737422590e-01 1.077992408803e+00 1.069434247829e+00 9.719676822666e-01 8.232062231406e-01 7.002472202285e-01 7.014749977292e-01 8.358318564370e-01 1.011270790710e+00 1.146799442148e+00 1.199081658519e+00 1.154086177015e+00 1.024631157146e+00 8.559569256937e-01 7.372794612434e-01 7.674425299880e-01 9.296390387449e-01 1.118934855949e+00 1.254969636516e+00 1.295735166102e+00 1.228064493729e+00 1.065641349495e+00 8.645116714991e-01 7.285665449436e-01 7.464440873106e-01 9.204913572826e-01 1.144420362501e+00 1.336080490697e+00 1.438719981874e+00 1.404024723012e+00 1.233326429487e+00 9.549354473374e-01 6.381023185911e-01 4.712605978528e-01 6.531888437563e-01 9.566583212305e-01 1.206668070141e+00 1.340909840274e+00 1.335991390796e+00 1.193547889330e+00 9.396226335844e-01 6.363637753873e-01 4.490799180836e-01 5.951794449557e-01 8.832174169630e-01 1.129055698690e+00 1.268507444052e+00 1.278738108019e+00 1.162779836923e+00 9.495662513862e-01 7.057717990229e-01 5.702888783081e-01 6.715507914298e-01 8.937544880605e-01 1.089913015932e+00 1.192711395088e+00 1.177487153436e+00 1.047759863322e+00 8.357784072523e-01 6.199313065806e-01 5.558533066972e-01 7.137845581366e-01 9.422625131912e-01 1.121807176022e+00 1.199241240783e+00 1.155968470607e+00 1.000155461688e+00 7.719382865105e-01 5.831528767370e-01 6.116804696088e-01 8.379257998944e-01 1.102035752776e+00 1.318638666848e+00 1.413464279534e+00 1.369395565285e+00 1.193639948146e+00 9.205464868188e-01 6.337832696223e-01 5.363526635862e-01 7.462653055770e-01 1.043804150327e+00 1.284063016349e+00 1.409966138723e+00 1.400177508797e+00 1.258600979323e+00 1.015086636002e+00 7.387860214340e-01 5.831750897231e-01 7.026718342345e-01 9.617091857766e-01 1.195606810690e+00 1.332313097039e+00 1.343412667704e+00 1.226716933598e+00 1.003300038581e+00 7.238020117580e-01 5.059186725852e-01 5.480124630531e-01 7.836126998608e-01 1.019257744644e+00 1.173293353480e+00 1.216105066437e+00 1.144982708195e+00 9.806533217582e-01 7.732477026230e-01 6.216069990214e-01 6.474893953825e-01 8.225423261823e-01 1.020322400403e+00 1.164113215240e+00 1.222073017268e+00 1.190621742146e+00 1.103915179825e+00 9.970080887271e-01 9.113942986273e-01 8.743806199496e-01 9.479657326633e-01 1.046244148782e+00 1.119475752413e+00 1.143460072596e+00 1.116500660723e+00 1.057159309658e+00 9.996982491848e-01 9.804559720343e-01 1.013969948864e+00 1.080849642184e+00 1.144369959540e+00 1.172820258023e+00 1.150062843664e+00 1.078338503866e+00 9.791692546686e-01 8.922096202982e-01 8.626599166778e-01 9.084420334189e-01 1.001744508957e+00 1.095729283276e+00 1.153043877255e+00 1.153773457229e+00 1.095119350669e+00 9.908797575039e-01 8.723080600615e-01 7.867139983851e-01 7.785160514687e-01 8.498364056664e-01 9.584624593768e-01 1.057713884682e+00 1.117061190663e+00 1.122759681061e+00 1.075223710903e+00 9.879611807816e-01 8.876174191253e-01 8.122458419370e-01 7.980121106730e-01 8.520794458681e-01 9.457249528748e-01 1.039281189119e+00 1.102149442112e+00 1.129994107373e+00 1.120405395487e+00 1.092381622109e+00 1.021688932914e+00 9.408637038852e-01 8.584260963090e-01 8.192855721188e-01 8.588739792045e-01 9.682111090827e-01 1.102752063595e+00 1.216339757192e+00 1.276343743512e+00 1.265807725016e+00 1.183931134080e+00 1.047847320439e+00 8.966415481182e-01 7.933523721194e-01 7.970079600549e-01 8.986518862341e-01 1.031452253712e+00 1.135177282165e+00 1.176276469916e+00 1.144653326403e+00 1.050921594546e+00 9.264413535162e-01 8.224147611833e-01 7.922039348250e-01 8.455442869780e-01 9.362969948478e-01 1.008900103713e+00 1.028257465850e+00 9.829707965279e-01 8.839060695039e-01 7.651265010399e-01 6.829300277101e-01 6.882262745182e-01 7.711300694117e-01 8.729736340118e-01 9.427094977776e-01 9.548637169010e-01 9.085198596370e-01 8.270415420646e-01 7.581527738252e-01 7.565827645704e-01 8.419478840759e-01 9.721137358862e-01 1.103703857825e+00 1.197888291578e+00 1.230221657590e+00 1.201643944096e+00 1.088286772701e+00 9.159536342553e-01 7.583540342054e-01 7.297159521964e-01 8.648999733193e-01 1.065530859515e+00 1.234221380566e+00 1.317455494873e+00 1.294207081689e+00 1.170012303265e+00 9.790179190561e-01 7.946534923637e-01 7.306297730827e-01 8.369394457307e-01 1.019475757577e+00 1.173023716376e+00 1.240222256235e+00 1.199738524952e+00 1.059224862527e+00 8.590662204314e-01 6.910334909079e-01 6.909511092485e-01 8.686999275312e-01 1.093558727243e+00 1.268264238394e+00 1.345248451013e+00 1.308128560564e+00 1.166424449048e+00 9.587117313858e-01 7.668308726445e-01 7.184577726526e-01 8.566122961942e-01 1.068233243477e+00 1.247706214765e+00 1.342278886924e+00 1.333901009187e+00 1.230844495889e+00 1.067029338579e+00 9.056116466714e-01 8.310896601439e-01 8.931893600774e-01 1.038860324100e+00 1.180152697971e+00 1.264494918099e+00 1.288608603810e+00 1.218398189566e+00 1.079929292683e+00 9.330058630267e-01 8.599914162859e-01 9.075429650440e-01 1.029539117959e+00 1.144651281126e+00 1.197969527008e+00 1.169117711396e+00 1.069128486648e+00 9.407508278702e-01 8.557221553373e-01 8.760211554337e-01 9.853709486324e-01 1.108755173435e+00 1.180305506344e+00 1.164492571527e+00 1.055495930380e+00 8.796618316472e-01 7.097285856683e-01 6.718084265729e-01 8.166729568823e-01 1.035666213425e+00 1.221956082159e+00 1.317788086235e+00 1.298153471020e+00 1.163846122410e+00 9.430897852137e-01 7.060564907914e-01 5.977773907748e-01 7.248049794256e-01 9.576997268126e-01 1.158530946997e+00 1.262526296171e+00 1.244128827833e+00 1.104527285057e+00 8.716563243429e-01 6.160013276204e-01 5.034864993494e-01 6.612817044374e-01 9.281751369195e-01 1.155800963272e+00 1.307128700356e+00 1.361960835910e+00 1.286515639632e+00 1.072821621514e+00 7.651071978306e-01 4.653556199618e-01 4.558664286270e-01 7.442165643495e-01 1.042394473215e+00 1.247667191874e+00 1.323228293169e+00 1.260904082727e+00 1.077005726263e+00 8.168412430738e-01 5.801562838874e-01 5.524735752648e-01 7.493375263685e-01 9.780014949284e-01 1.131769166106e+00 1.169909619661e+00 1.084781017100e+00 8.961180488194e-01 6.599916320075e-01 5.085865628536e-01 6.017545090181e-01 8.353926915097e-01 1.050725403073e+00 1.176272422377e+00 1.183177580213e+00 1.068522207300e+00 8.532583262778e-01 5.915806449981e-01 4.229743951514e-01 5.338946716974e-01 7.778350835433e-01 9.870282973021e-01 1.098716691684e+00 1.089821054032e+00 9.617887991362e-01 7.411922223543e-01 4.992702847272e-01 4.251824764803e-01 6.433259287325e-01 9.378375174368e-01 1.157039428915e+00 1.298915745133e+00 1.343556516949e+00 1.274314878824e+00 1.075325060252e+00 7.777669003310e-01 4.561118410405e-01 3.624835179815e-01 6.286947798894e-01 9.318776192811e-01 1.153331473918e+00 1.253401672271e+00 1.218757487770e+00 1.056080921907e+00 7.920832954140e-01 4.846773747869e-01 3.196082974397e-01 5.234068640750e-01 8.128258512542e-01 1.040650996065e+00 1.163609583478e+00 1.166775117491e+00 1.054738579787e+00 8.516530178169e-01 6.093684876881e-01 4.450733313712e-01 5.162020143538e-01 7.276217314446e-01 9.268761389962e-01 1.052439144784e+00 1.083064331944e+00 1.020241273370e+00 8.859579642015e-01 7.270923197620e-01 6.226225494258e-01 6.469740783018e-01 7.731049196829e-01 9.145194781189e-01 1.012306457726e+00 1.040619320909e+00 9.978097500411e-01 9.038013034654e-01 8.013042343385e-01 7.623070831931e-01 8.469096167370e-01 9.675424105633e-01 1.080267207855e+00 1.177797750398e+00 1.194527088026e+00 1.121043292993e+00 9.719900228806e-01 7.896161957794e-01 6.583239184511e-01 6.790283237694e-01 8.361480033223e-01 1.022939803329e+00 1.161663120314e+00 1.212029141335e+00 1.158505290695e+00 1.006640175418e+00 7.870930398788e-01 5.773413439333e-01 5.370699537161e-01 7.201618576245e-01 9.685782060774e-01 1.172127113464e+00 1.279793919456e+00 1.268577132999e+00 1.136233960292e+00 9.020988422960e-01 6.195686024188e-01 4.419411466363e-01 5.860205029341e-01 8.823089030544e-01 1.149700068674e+00 1.319012021895e+00 1.358404633888e+00 1.257971617792e+00 1.028217663078e+00 7.046669477006e-01 3.912429719156e-01 4.412073797740e-01 7.920245723419e-01 1.134372653395e+00 1.380156641393e+00 1.490821302961e+00 1.449856835542e+00 1.259289524138e+00 9.737028304162e-01 6.323547628742e-01 3.917337134803e-01 5.158590123050e-01 8.288074090532e-01 1.095769519300e+00 1.250428747219e+00 1.268269740156e+00 1.147453867456e+00 9.075317321027e-01 5.955158339829e-01 3.444637858818e-01 4.592574337521e-01 7.549117240889e-01 1.004301718131e+00 1.142687381121e+00 1.145836687325e+00 1.013687115636e+00 7.710717385936e-01 4.864521881384e-01 3.804712192265e-01 6.180592962444e-01 9.207877217962e-01 1.150000305307e+00 1.253632670437e+00 1.209486912687e+00 1.018534696287e+00 7.068401221106e-01 3.554644432903e-01 3.689516647936e-01 7.611928201987e-01 1.141804146660e+00 1.418968766083e+00 1.549466771606e+00 1.512807304250e+00 1.310686489112e+00 9.690297846633e-01 5.514068678192e-01 3.312449225708e-01 6.786354970880e-01 1.102954450814e+00 1.432158226727e+00 1.611026241081e+00 1.613469391488e+00 1.436961663977e+00 1.149176626329e+00 7.702158938014e-01 4.271076743691e-01 4.792630765632e-01 8.471243463369e-01 1.210012207555e+00 1.454925623730e+00 1.545196394701e+00 1.470140935700e+00 1.243224741244e+00 9.042104672926e-01 5.421503827751e-01 4.305194924682e-01 7.093604141285e-01 1.029774887303e+00 1.251143933781e+00 1.327514351290e+00 1.246101880100e+00 1.019748634501e+00 6.896382534125e-01 3.707269520304e-01 4.400581791084e-01 7.886579329654e-01 1.104782704781e+00 1.306009300084e+00 1.359790498898e+00 1.260560546738e+00 1.030231005270e+00 7.316790928025e-01 5.334477065720e-01 6.743896855283e-01 9.957768072849e-01 1.289608832148e+00 1.472403926061e+00 1.509206079632e+00 1.395020036526e+00 1.154713335546e+00 8.562342637620e-01 6.594978715268e-01 7.668517433543e-01 1.062893740092e+00 1.346547510477e+00 1.523693534206e+00 1.554483590122e+00 1.431125378396e+00 1.179596006294e+00 8.732529230271e-01 6.150411489445e-01 6.280554600027e-01 9.013392002185e-01 1.181791395924e+00 1.366113238334e+00 1.414042784797e+00 1.317165355600e+00 1.094426887844e+00 7.990761467927e-01 5.598666683202e-01 6.033348693438e-01 8.671714554979e-01 1.131497684265e+00 1.299523986331e+00 1.333780707416e+00 1.228054541761e+00 1.004311547769e+00 7.237715761179e-01 5.400770128504e-01 6.569754211889e-01 9.424873517422e-01 1.207406444535e+00 1.372574936862e+00 1.406135978508e+00 1.304554918167e+00 1.090768935420e+00 8.222725462763e-01 6.232884336470e-01 6.646345289463e-01 8.877758151013e-01 1.115645725854e+00 1.258213608055e+00 1.280322167814e+00 1.178542905008e+00 9.778836934130e-01 7.418606147755e-01 6.029603002817e-01 6.924192017910e-01 9.137018792377e-01 1.119410720923e+00 1.237337586308e+00 1.239895257036e+00 1.137072830170e+00 9.791352541493e-01 7.871118123266e-01 6.787532225365e-01 7.362836530472e-01 9.055852765405e-01 1.074925451781e+00 1.194605988431e+00 1.205046403768e+00 1.096631413210e+00 8.897878273295e-01 6.399533417501e-01 4.817022796748e-01 5.808325677159e-01 8.180610275095e-01 1.031929777783e+00 1.154908115488e+00 1.161535519452e+00 1.052420585941e+00 8.538579894125e-01 6.302753117590e-01 5.188223142699e-01 6.317029047302e-01 8.442549217613e-01 1.022696816764e+00 1.107437119200e+00 1.077704293322e+00 9.408988603969e-01 7.378393857312e-01 5.710549366831e-01 6.043376608591e-01 8.212380632561e-01 1.064331585776e+00 1.240765410826e+00 1.307018574244e+00 1.248166571981e+00 1.074758704520e+00 8.298452400334e-01 6.204620708634e-01 6.355680160021e-01 8.734837147973e-01 1.151146888471e+00 1.363008854496e+00 1.461311116992e+00 1.428367723185e+00 1.270677036200e+00 1.021360825742e+00 7.586895769781e-01 6.382740748686e-01 7.584072809537e-01 9.914606562938e-01 1.213198464354e+00 1.342087931213e+00 1.340639492546e+00 1.210334446907e+00 9.826014820572e-01 7.317878818410e-01 6.115261826613e-01 7.420731669890e-01 9.882595934051e-01 1.203873379291e+00 1.322610834743e+00 1.320038232103e+00 1.199867704756e+00 9.935084496441e-01 7.707463741914e-01 6.585099104726e-01 7.501495937877e-01 9.482675256883e-01 1.124831177246e+00 1.214500695368e+00 1.193545476612e+00 1.068481105062e+00 8.788966374828e-01 7.155129520950e-01 7.150348451634e-01 8.973187067007e-01 1.137265656755e+00 1.335604757053e+00 1.441606616557e+00 1.435181235926e+00 1.320815544364e+00 1.128515555574e+00 9.219571505338e-01 8.068771132564e-01 8.678436256533e-01 1.050254312254e+00 1.243067545740e+00 1.375478147076e+00 1.415530797012e+00 1.358650282065e+00 1.225946778383e+00 1.069042532070e+00 9.742906382968e-01 9.842661741279e-01 1.087147380335e+00 1.214275910149e+00 1.300354722007e+00 1.321857264649e+00 1.278074553644e+00 1.187220674477e+00 1.082556075192e+00 1.004807238780e+00 9.851050649924e-01 1.024852524261e+00 1.098012712896e+00 1.173525327115e+00 1.230176733284e+00 1.257924040718e+00 1.254205216968e+00 1.220431312117e+00 1.160691213912e+00 1.083430461242e+00 1.005500826084e+00 9.546352366389e-01 9.615970368471e-01 1.037704681172e+00 1.161478951498e+00 1.293067274295e+00 1.393969479948e+00 1.436794695426e+00 1.409480366465e+00 1.318975650259e+00 1.195500995124e+00 1.094520795733e+00 1.078794830219e+00 1.167332516087e+00 1.313046491961e+00 1.447343307967e+00 1.517788554483e+00 1.496920143024e+00 1.383194158601e+00 1.204183673765e+00 1.024612596411e+00 9.444063079245e-01 1.025973792832e+00 1.206098648338e+00 1.400758141488e+00 1.557215270605e+00 1.633296406284e+00 1.605940188078e+00 1.456573978093e+00 1.204781526046e+00 9.394188356601e-01 8.248400335617e-01 9.646534524381e-01 1.222483900928e+00 1.440759333228e+00 1.538551389189e+00 1.485181558191e+00 1.288718591612e+00 1.003473950355e+00 7.701024335049e-01 8.171883539175e-01 1.117004815729e+00 1.447436631520e+00 1.679733049400e+00 1.752675940597e+00 1.643632362987e+00 1.363783280728e+00 9.669972300851e-01 6.164689160375e-01 7.062523795842e-01 1.137417322435e+00 1.565038310190e+00 1.861767071762e+00 1.971416364031e+00 1.873163107394e+00 1.577844158937e+00 1.131865560049e+00 6.554064188835e-01 5.701689437547e-01 1.009706787341e+00 1.482447147947e+00 1.821820744787e+00 1.966032424504e+00 1.892215325018e+00 1.609652995510e+00 1.161368954852e+00 6.504936338973e-01 4.868229098573e-01 9.364583366332e-01 1.426715130479e+00 1.818279457201e+00 2.063173548227e+00 2.115062814204e+00 1.919074231354e+00 1.510949348722e+00 9.583684856496e-01 4.649404135801e-01 6.970951057453e-01 1.255310862785e+00 1.716656848757e+00 1.982885340853e+00 2.013360484564e+00 1.803857094742e+00 1.386368027126e+00 8.432222191468e-01 4.763134717121e-01 8.591262572957e-01 1.429536787680e+00 1.887281981661e+00 2.144992800473e+00 2.163925573808e+00 1.940957452663e+00 1.508532982838e+00 9.452060346917e-01 5.029125361831e-01 7.995829234534e-01 1.363546944807e+00 1.825632476905e+00 2.089489275100e+00 2.115065360660e+00 1.898600022665e+00 1.471059797153e+00 9.058932345469e-01 4.423588958089e-01 7.581063319079e-01 1.333420104742e+00 1.802111241318e+00 2.075542896474e+00 2.115942933261e+00 1.919653299107e+00 1.515311492144e+00 9.666467743477e-01 4.572377993597e-01 6.500925219510e-01 1.171335428361e+00 1.636001236537e+00 1.963091201322e+00 2.114690834783e+00 2.034546980322e+00 1.727898303572e+00 1.239421759528e+00 6.560615189560e-01 3.782305321645e-01 8.809696672432e-01 1.421531403618e+00 1.817217465887e+00 2.010069910133e+00 1.976717311353e+00 1.723286249080e+00 1.285164124572e+00 7.355101366628e-01 3.537851319705e-01 7.593372037190e-01 1.296594981604e+00 1.714437588240e+00 1.947119580487e+00 1.965856912094e+00 1.770154347396e+00 1.386202094700e+00 8.664111024949e-01 3.249217047945e-01 4.709864621465e-01 9.950006141971e-01 1.419957165518e+00 1.675695194718e+00 1.731567582813e+00 1.583808200722e+00 1.255028095106e+00 7.967990930532e-01 3.472907418362e-01 5.131370029775e-01 9.948779853790e-01 1.400101351538e+00 1.651327441808e+00 1.714254742989e+00 1.581185667887e+00 1.269461892957e+00 8.212407499158e-01 3.286358952995e-01 3.972883098990e-01 8.936009157706e-01 1.330765744393e+00 1.639844256182e+00 1.786801792395e+00 1.757297017731e+00 1.555895965991e+00 1.205665355933e+00 7.483649598835e-01 2.757744627874e-01 4.111341997714e-01 8.804823310285e-01 1.276622008398e+00 1.541244637793e+00 1.645301137078e+00 1.578708155063e+00 1.349977616954e+00 9.859227196746e-01 5.348321501439e-01 1.971950688461e-01 5.687935824463e-01 1.007161967497e+00 1.348854914098e+00 1.549247365723e+00 1.584690588084e+00 1.450160127081e+00 1.159700528440e+00 7.484316069754e-01 3.093915856456e-01 4.248258454515e-01 9.098198637327e-01 1.350118299945e+00 1.673760615755e+00 1.841478336340e+00 1.832484821366e+00 1.644588312089e+00 1.294298613078e+00 8.166474506445e-01 2.821757973507e-01 4.011037863446e-01 9.524233292764e-01 1.435237540309e+00 1.789000532978e+00 1.976670186786e+00 1.978790575339e+00 1.794553669518e+00 1.441917866937e+00 9.565756356334e-01 3.962740054198e-01 2.770621868725e-01 8.282404195979e-01 1.316690426650e+00 1.674495659455e+00 1.864695129414e+00 1.868623760819e+00 1.686717462994e+00 1.338728385755e+00 8.638735476326e-01 3.403887436013e-01 3.808390611098e-01 9.042172876288e-01 1.364995665213e+00 1.692166359821e+00 1.848440156605e+00 1.816040299517e+00 1.596887247180e+00 1.212572346419e+00 7.051511080533e-01 1.974839131766e-01 5.581071379307e-01 1.117360414453e+00 1.587666563939e+00 1.912502385068e+00 2.056157878920e+00 2.001730500208e+00 1.752361017624e+00 1.331859795685e+00 7.878202909077e-01 2.770056856204e-01 6.246923301548e-01 1.221615665655e+00 1.736512062404e+00 2.103416465182e+00 2.283106535648e+00 2.256397387581e+00 2.024870720531e+00 1.611466634199e+00 1.063152126962e+00 4.907386868840e-01 5.125781394962e-01 1.095997365983e+00 1.652015289471e+00 2.074885887196e+00 2.317150324267e+00 2.354667629791e+00 2.184348005166e+00 1.823654282242e+00 1.309757663892e+00 7.036414671205e-01 2.575711444871e-01 7.331845174450e-01 1.300880429661e+00 1.753797839781e+00 2.041038346358e+00 2.136206737089e+00 2.033032680726e+00 1.744849898626e+00 1.303424407746e+00 7.589008623134e-01 2.335756111402e-01 5.269963207222e-01 1.052716330464e+00 1.479818963500e+00 1.757311047562e+00 1.858921764980e+00 1.777566563413e+00 1.525290878522e+00 1.133782033045e+00 6.630133384407e-01 3.327416545893e-01 6.473700178989e-01 1.114222470225e+00 1.504012580018e+00 1.759078839935e+00 1.851457343335e+00 1.772938138176e+00 1.534302116802e+00 1.166615256291e+00 7.332219220179e-01 4.370819932599e-01 6.706611905086e-01 1.104281870653e+00 1.490283952183e+00 1.759401150784e+00 1.880364279653e+00 1.842663570251e+00 1.654323954184e+00 1.342378114767e+00 9.591063500678e-01 6.207178702322e-01 5.958599001658e-01 8.935167992682e-01 1.231736661007e+00 1.491969495902e+00 1.630785578361e+00 1.633231007817e+00 1.504181584585e+00 1.267322450335e+00 9.696616628285e-01 7.029865852951e-01 6.330258202048e-01 8.081786962814e-01 1.056710868610e+00 1.259648619733e+00 1.367673046868e+00 1.363554032365e+00 1.251020157016e+00 1.053494566250e+00 8.208109966525e-01 6.504931049634e-01 6.691826775462e-01 8.541517681469e-01 1.073934993868e+00 1.246738133819e+00 1.334981886485e+00 1.325365124476e+00 1.222796318609e+00 1.050230502898e+00 8.542581352255e-01 7.164121286870e-01 7.270604450687e-01 8.737901244204e-01 1.061175805447e+00 1.217235989718e+00 1.304978960384e+00 1.309549479830e+00 1.232271062197e+00 1.089112967550e+00 9.123602264863e-01 7.559258665923e-01 6.914404336847e-01 7.519061034532e-01 8.859309873139e-01 1.023921029091e+00 1.122957013264e+00 1.163157050529e+00 1.139987976280e+00 1.060324346676e+00 9.405753478396e-01 8.061499096597e-01 6.909461274647e-01 6.306534126242e-01 6.404935275739e-01 6.997527559529e-01 7.737166047583e-01 8.371000690787e-01 8.771570433007e-01 8.897415903706e-01 8.755670629392e-01 8.379907934674e-01 7.821780697170e-01 7.154368856577e-01 6.487253073710e-01 5.979091863142e-01 5.810422035739e-01 6.081863312190e-01 6.721343011036e-01 7.535227542508e-01 8.319743743466e-01 8.918747534594e-01 9.239766063903e-01 9.258675475510e-01 9.023316978571e-01 8.652045757667e-01 8.313763524326e-01 8.172648653052e-01 8.301765525707e-01 8.633439575679e-01 9.002586306669e-01 9.236408204430e-01 9.220914400612e-01 8.932887993816e-01 8.452137045737e-01 7.954947847549e-01 7.663728573250e-01 7.727561299608e-01 8.101949932784e-01 8.569915425186e-01 8.873543638367e-01 8.815752280405e-01 8.303314933927e-01 7.370730946054e-01 6.219604381910e-01 5.293196977203e-01 5.204765470760e-01 6.103242452929e-01 7.450575235845e-01 8.679504313029e-01 9.432696072707e-01 9.516639521348e-01 8.872175053263e-01 7.584468837725e-01 5.954422495272e-01 4.726070822365e-01 5.052732842367e-01 6.837809818168e-01 8.992100256331e-01 1.082521606539e+00 1.196765803135e+00 1.221553706973e+00 1.149210631371e+00 9.846520736041e-01 7.477477167753e-01 4.873295297406e-01 3.564566330996e-01 5.275852559869e-01 8.053850259192e-01 1.055786986909e+00 1.231135860996e+00 1.308298399969e+00 1.278734218717e+00 1.147812325738e+00 9.370407195189e-01 6.935562031356e-01 5.238611641809e-01 5.787136680058e-01 7.991741370426e-01 1.034517500202e+00 1.210723939760e+00 1.294513699647e+00 1.273284311538e+00 1.151206008763e+00 9.509150383797e-01 7.237502344764e-01 5.790422481149e-01 6.455116948086e-01 8.610958896533e-01 1.089617383607e+00 1.257600436997e+00 1.329603475269e+00 1.290879914441e+00 1.142859780217e+00 9.031181222469e-01 6.125360357156e-01 3.857617219259e-01 4.705690625239e-01 7.524451684884e-01 1.026581530752e+00 1.225560879484e+00 1.320701810451e+00 1.301557966841e+00 1.173816138931e+00 9.615614224239e-01 7.183743774510e-01 5.625434688240e-01 6.394023653964e-01 8.735470605670e-01 1.117121870098e+00 1.297108685111e+00 1.380951960319e+00 1.358640153923e+00 1.239822481548e+00 1.057103952122e+00 8.761833399820e-01 8.004136851437e-01 8.940320695895e-01 1.090827751404e+00 1.289190599706e+00 1.423734919799e+00 1.460642719852e+00 1.388916840079e+00 1.218406106392e+00 9.842213354754e-01 7.644992791873e-01 6.993068780610e-01 8.546286433772e-01 1.106810807077e+00 1.336732517401e+00 1.482239441072e+00 1.512773747181e+00 1.418560116448e+00 1.208369300732e+00 9.124804522356e-01 6.041490816515e-01 4.878446682533e-01 7.125107575650e-01 1.039983845894e+00 1.323315130001e+00 1.506270174513e+00 1.562328341381e+00 1.483466983788e+00 1.278546647346e+00 9.749143548729e-01 6.315040722367e-01 4.234453840549e-01 6.046760499288e-01 9.373126560617e-01 1.231774405544e+00 1.427159953089e+00 1.497160904070e+00 1.434970091377e+00 1.251697411427e+00 9.791897686778e-01 6.861275607104e-01 5.360372971109e-01 6.867862574099e-01 9.710104135109e-01 1.228718745071e+00 1.395622328645e+00 1.444960312218e+00 1.372165910889e+00 1.193244912427e+00 9.500075198386e-01 7.298449354374e-01 6.809369618042e-01 8.485448471695e-01 1.091628580708e+00 1.295586425316e+00 1.404393614567e+00 1.393483445720e+00 1.260281606770e+00 1.023701284459e+00 7.340255984442e-01 5.230759355803e-01 6.105681032980e-01 9.012087119463e-01 1.195146555050e+00 1.407288647479e+00 1.498426029912e+00 1.452092811256e+00 1.270919517587e+00 9.784833954838e-01 6.346804875371e-01 4.358272577233e-01 6.568986356170e-01 1.031591047253e+00 1.366221844797e+00 1.593916361359e+00 1.681065454262e+00 1.613762380678e+00 1.396318162560e+00 1.052322332378e+00 6.347651197296e-01 3.437482646589e-01 6.166819469301e-01 1.052561926816e+00 1.427137504043e+00 1.678531333740e+00 1.774558692914e+00 1.702105222096e+00 1.466618755234e+00 1.092981450769e+00 6.345212211370e-01 3.118257162373e-01 6.498489393011e-01 1.132522098338e+00 1.540657243976e+00 1.814589938321e+00 1.921121996324e+00 1.863749407380e+00
 4.783556260834e-01 4.698382503072e-01 4.965272342118e-01 5.457108774334e-01 5.959590839395e-01 6.299221700109e-01 6.386443937265e-01 6.219411217120e-01 5.878117770916e-01 5.509020437600e-01 5.279194418134e-01 5.287169707231e-01 5.490797671962e-01 5.742859755319e-01 5.890118764809e-01 5.839253089149e-01 5.578227290421e-01 5.177590770442e-01 4.779030832738e-01 4.550143074388e-01 4.585955702527e-01 4.829204789951e-01 5.119662477231e-01 5.303875931465e-01 5.295117002745e-01 5.086641611706e-01 4.748999635073e-01 4.414820617976e-01 4.233551982185e-01 4.282194928958e-01 4.504598810354e-01 4.763094789300e-01 4.934477313117e-01 4.961641765923e-01 4.863693546519e-01 4.725183629279e-01 4.660703935076e-01 4.750887098885e-01 5.185450225153e-01 5.672072822258e-01 5.934961682319e-01 6.112183059557e-01 6.120585191192e-01 5.906682830393e-01 5.508845076962e-01 5.027850195086e-01 4.645095410565e-01 4.609679257714e-01 4.971528656190e-01 5.525606541589e-01 6.001517074980e-01 6.207190232912e-01 6.061300501664e-01 5.597891405938e-01 4.975276762138e-01 4.478384539764e-01 4.415605215932e-01 4.840862347826e-01 5.488848375282e-01 6.046023582113e-01 6.312089981104e-01 6.217616928584e-01 5.820465242490e-01 5.310126435305e-01 4.987098928452e-01 5.114199700506e-01 5.675455451910e-01 6.402905212647e-01 7.014741061596e-01 7.335217697157e-01 7.311146741378e-01 7.007974949520e-01 6.600741691778e-01 6.331590112081e-01 6.390588535203e-01 6.771517000294e-01 7.280904775225e-01 7.685963137234e-01 7.826781522801e-01 7.656523118502e-01 7.249818553966e-01 6.795135927121e-01 6.541570442418e-01 6.665697532544e-01 7.136727852989e-01 7.779332003859e-01 8.371570051122e-01 8.680071630064e-01 8.470027599106e-01 7.721122291256e-01 6.645478778213e-01 5.703930624024e-01 5.508267006695e-01 6.244471114129e-01 7.415556409982e-01 8.454608129864e-01 9.022532786506e-01 8.985799279869e-01 8.386529454838e-01 7.445069959301e-01 6.572350818023e-01 6.271027108854e-01 6.735897420487e-01 7.619048423549e-01 8.416086563070e-01 8.779105609584e-01 8.555095408468e-01 7.769859380883e-01 6.633775083810e-01 5.579751431768e-01 5.204384468821e-01 5.742358530121e-01 6.722702248343e-01 7.562157980433e-01 7.913587458941e-01 7.647517707332e-01 6.821499509180e-01 5.701250067744e-01 4.833364899946e-01 4.891800469257e-01 5.874887732256e-01 7.116334156744e-01 8.065907827943e-01 8.430018181178e-01 8.101111350616e-01 7.129297143508e-01 5.740515528913e-01 4.446966029988e-01 4.109433248558e-01 5.144327699274e-01 6.737588882535e-01 8.096607642784e-01 8.847554359862e-01 8.782677327546e-01 7.963748559760e-01 6.625748482609e-01 5.243138324368e-01 4.590963889117e-01 5.141806446164e-01 6.299885445607e-01 7.308707910388e-01 7.772578243012e-01 7.559131152655e-01 6.731175390010e-01 5.552449176057e-01 4.554626492700e-01 4.436606130180e-01 5.253155100113e-01 6.313161572171e-01 7.046117062915e-01 7.171072313191e-01 6.612009611635e-01 5.469832851698e-01 4.080375978463e-01 3.245733539141e-01 3.866955320547e-01 5.324150643505e-01 6.701671715920e-01 7.573162999679e-01 7.768492932399e-01 7.287151025857e-01 6.300928260577e-01 5.211002705902e-01 4.691868911259e-01 5.216810926306e-01 6.377054459216e-01 7.499362265291e-01 8.167960208585e-01 8.200346612057e-01 7.595010079871e-01 6.531299527081e-01 5.418832243641e-01 5.039427541410e-01 5.821611572909e-01 6.972247124114e-01 7.914529860328e-01 8.522158321817e-01 8.629682534319e-01 8.037717288623e-01 6.900638598855e-01 5.602834144478e-01 4.818645138190e-01 5.132023123470e-01 6.203042081772e-01 7.285467948001e-01 7.907566387449e-01 7.864538009816e-01 7.144609331823e-01 5.918520524799e-01 4.607131824923e-01 4.000800618879e-01 4.655479351281e-01 5.951017598635e-01 7.118520087337e-01 7.762413150333e-01 7.725093099657e-01 7.013644373360e-01 5.793609772367e-01 4.446781720624e-01 3.704503643422e-01 4.192930379022e-01 5.377581894535e-01 6.483034466332e-01 7.121595629104e-01 7.155071835344e-01 6.612432377618e-01 5.680119067863e-01 4.730602685752e-01 4.298359845136e-01 4.660843457418e-01 5.443532083433e-01 6.118794006282e-01 6.370061623516e-01 6.081309693147e-01 5.303260530873e-01 4.276791610797e-01 3.540588313155e-01 3.744902948950e-01 4.829377029631e-01 6.171290457509e-01 7.310781409169e-01 7.988327518254e-01 7.972871939453e-01 7.246448722681e-01 5.949072893933e-01 4.414413690126e-01 3.331084225622e-01 3.588823235461e-01 4.790753108209e-01 6.002401067607e-01 6.782526833222e-01 6.977326047329e-01 6.592954716155e-01 5.767206144384e-01 4.778238655012e-01 4.057721588038e-01 4.009359775837e-01 4.538046170776e-01 5.177933546997e-01 5.579271313431e-01 5.595531351141e-01 5.234204301574e-01 4.627417120897e-01 4.017703970765e-01 3.694440838797e-01 3.784008923167e-01 4.103454303301e-01 4.365678483480e-01 4.384297151873e-01 4.110621740291e-01 3.626933535646e-01 3.150516560768e-01 2.986790702677e-01 3.269640174557e-01 3.783950906949e-01 4.230294166574e-01 4.416932208759e-01 4.270024731082e-01 3.821015051283e-01 3.214358506922e-01 2.734539693818e-01 2.721127841735e-01 3.262329068698e-01 4.009672401823e-01 4.452417666505e-01 4.707994675830e-01 4.754656581105e-01 4.523185137359e-01 4.127750179670e-01 3.753220551252e-01 3.584090964750e-01 3.674402127847e-01 3.900590199995e-01 4.082440715309e-01 4.097204182869e-01 3.911000803136e-01 3.574083709416e-01 3.207353201475e-01 2.964716661978e-01 2.939955499929e-01 3.082976029489e-01 3.257136809647e-01 3.355222891814e-01 3.350030010731e-01 3.292256560252e-01 3.277035691020e-01 3.378797970676e-01 3.588216787125e-01 3.820535750550e-01 3.979051492693e-01 4.010582374282e-01 3.929688539650e-01 3.820528285906e-01 3.803272069549e-01 3.954200594047e-01 4.236786468898e-01 4.526463469296e-01 4.693619872400e-01 4.665064881579e-01 4.458381524937e-01 4.202106870009e-01 4.119670033552e-01 4.396081501373e-01 4.996379261477e-01 5.700235003892e-01 6.269031411426e-01 6.572508308869e-01 6.751904703339e-01 6.569388821856e-01 6.206753665176e-01 5.823305021195e-01 5.607658981924e-01 5.668460279274e-01 6.027204305531e-01 6.534239694354e-01 6.941501216330e-01 7.108899239540e-01 6.973778906657e-01 6.559091968611e-01 5.978948103854e-01 5.432936304428e-01 5.151527348633e-01 5.252307524848e-01 5.629967585054e-01 6.053636552702e-01 6.323907884717e-01 6.337879370044e-01 6.093831674259e-01 5.680483126388e-01 5.252360007380e-01 4.970947330482e-01 4.907015389290e-01 4.984707815090e-01 5.046931033254e-01 4.966893093311e-01 4.714979373458e-01 4.382461512680e-01 4.167186848967e-01 4.263321416387e-01 4.675021765889e-01 5.199899012431e-01 5.594329571701e-01 5.684548425121e-01 5.400156272206e-01 4.794390325206e-01 4.087337917749e-01 3.709254696271e-01 4.054301069569e-01 4.962136444061e-01 5.962985701187e-01 6.698381983400e-01 6.960662316227e-01 6.660618790810e-01 5.845198469391e-01 4.718593403428e-01 3.620787678216e-01 3.118897426048e-01 3.595049668275e-01 4.579204147871e-01 5.475729437247e-01 5.973407059618e-01 5.943528360002e-01 5.384834749205e-01 4.425359470510e-01 3.388156076323e-01 2.927112469394e-01 3.525107017058e-01 4.644523841484e-01 5.665793410155e-01 6.280524905782e-01 6.358130904969e-01 5.889625196830e-01 4.984069145789e-01 3.907170323027e-01 3.182314965449e-01 3.391848053649e-01 4.301254475037e-01 5.263341368274e-01 5.898080385335e-01 6.041957673142e-01 5.668816387861e-01 4.874189862221e-01 3.903123668061e-01 3.225267841515e-01 3.365506326436e-01 4.172894864463e-01 5.076615546693e-01 5.711413669180e-01 5.919862490309e-01 5.682763816543e-01 5.100051950211e-01 4.397966462084e-01 3.921179284021e-01 3.959181382858e-01 4.427324295233e-01 4.971345134144e-01 5.347207377701e-01 5.575273727774e-01 5.315388867434e-01 4.823453947633e-01 4.295821981891e-01 3.928814655163e-01 3.954353527294e-01 4.424390186961e-01 5.010627666746e-01 5.450388929044e-01 5.594829152233e-01 5.396725477859e-01 4.911477536688e-01 4.307681880016e-01 3.866622524028e-01 3.861084185854e-01 4.282088869490e-01 4.846589672982e-01 5.271853055388e-01 5.391285613258e-01 5.154324978613e-01 4.620168180637e-01 3.967317940095e-01 3.500586623560e-01 3.515887789335e-01 3.973827139293e-01 4.545706392678e-01 4.939809069758e-01 4.998781753887e-01 4.686444220854e-01 4.083532870730e-01 3.413801906085e-01 3.064185035161e-01 3.332095140564e-01 4.014182332344e-01 4.701797202484e-01 5.119504960967e-01 5.134206185237e-01 4.725764230528e-01 3.988507442119e-01 3.177586710826e-01 2.786469599791e-01 3.207064022567e-01 4.106759680093e-01 4.985019768653e-01 5.557729551762e-01 5.710382335817e-01 5.558140915231e-01 4.767551170780e-01 3.982951369019e-01 3.381139278572e-01 3.305410675760e-01 3.810771677083e-01 4.543336335963e-01 5.169915349691e-01 5.515098909569e-01 5.527402311159e-01 5.253660545728e-01 4.826010835042e-01 4.438020732001e-01 4.268648609614e-01 4.356494039529e-01 4.566627171703e-01 4.711119389170e-01 4.666695595693e-01 4.420600223459e-01 4.086565840309e-01 3.894006235713e-01 4.066392482823e-01 4.602300740366e-01 5.278110819418e-01 5.842958263044e-01 6.120751989947e-01 6.028655922732e-01 5.582490246603e-01 4.913413282047e-01 4.294727706631e-01 4.100762582712e-01 4.507504608331e-01 5.269294298097e-01 6.012332119531e-01 6.470742454322e-01 6.504437410614e-01 6.082889288528e-01 5.287289532009e-01 4.344914544103e-01 3.696638271294e-01 3.840213590194e-01 4.691827821148e-01 5.780066573345e-01 6.728797336689e-01 7.097769719462e-01 6.991075259455e-01 6.508594580893e-01 5.674060873780e-01 4.552692303283e-01 3.256342620092e-01 2.001993276308e-01 1.537340687605e-01 2.365760241257e-01 3.431635246473e-01 4.240262774994e-01 4.640502289942e-01 4.591649878932e-01 4.131468725180e-01 3.383475109463e-01 2.607273154957e-01 2.285126040825e-01 2.739886114739e-01 3.589272983366e-01 4.407934336937e-01 4.993331821293e-01 5.271104060091e-01 5.248193541111e-01 4.996620078267e-01 4.639832274655e-01 4.325692645418e-01 4.171151339302e-01 4.197531795121e-01 4.327386082061e-01 4.454473643484e-01 4.508731835552e-01 4.475537762806e-01 4.383522118647e-01 4.274839922041e-01 4.172039069040e-01 4.058682849596e-01 3.889341720335e-01 3.621841582189e-01 3.255071687382e-01 2.862532867955e-01 2.608571290651e-01 2.668816861595e-01 3.032518085051e-01 3.498994663739e-01 3.858130938320e-01 3.982702942569e-01 3.796159788484e-01 3.428007442485e-01 2.940367610217e-01 2.455164326621e-01 2.307181745051e-01 2.724119791336e-01 3.466291798780e-01 4.193159306887e-01 4.685351372626e-01 4.824878476550e-01 4.582388263880e-01 4.035521513264e-01 3.425948418207e-01 3.211292601021e-01 3.737954814235e-01 4.755105406173e-01 5.815736369359e-01 6.610658579919e-01 6.956330948706e-01 6.765159647752e-01 6.039996440514e-01 4.883980382326e-01 3.549509827652e-01 2.625492219551e-01 2.931555412847e-01 4.054705111889e-01 5.158233856972e-01 5.865731025815e-01 6.032599470517e-01 5.649785292197e-01 4.840991632122e-01 3.916158781624e-01 3.451272300865e-01 3.911374403699e-01 4.941334061151e-01 5.948821821222e-01 6.579437921502e-01 6.665255324207e-01 6.171699003639e-01 5.191288670361e-01 3.984596431800e-01 3.117803990100e-01 3.325349117854e-01 4.381830849087e-01 5.542583945186e-01 6.414393019179e-01 6.857616825440e-01 6.749902981424e-01 6.031706413783e-01 4.899206784000e-01 3.831160022714e-01 3.677278749824e-01 4.656271480208e-01 5.970427756997e-01 6.989642862239e-01 7.406852469201e-01 7.111630395390e-01 6.163846995443e-01 4.846603947691e-01 3.861070317827e-01 4.215324416113e-01 5.691902094226e-01 7.307808432297e-01 8.478734576839e-01 8.914241799034e-01 8.499842214332e-01 7.277767434169e-01 5.484816822853e-01 3.772010076757e-01 3.670006940040e-01 5.436872290319e-01 7.542679518587e-01 9.204143342720e-01 1.008484952216e+00 1.004384140612e+00 9.094342528371e-01 7.414884761885e-01 5.431406203900e-01 4.123908920528e-01 4.751930455776e-01 6.596732799713e-01 8.400752329679e-01 9.591900075114e-01 9.929689829352e-01 9.352312539402e-01 7.939319887139e-01 5.904000246674e-01 3.654195231910e-01 2.448179813861e-01 3.556463070847e-01 5.241814348151e-01 6.655333897262e-01 7.509187667735e-01 7.635676257671e-01 6.969426254530e-01 5.586036340138e-01 3.821653137839e-01 2.501115691947e-01 3.012977732003e-01 4.508105830417e-01 5.768099922498e-01 6.387571131812e-01 6.244139903870e-01 5.381809346266e-01 4.020932728540e-01 2.729288878679e-01 2.740014562629e-01 4.059871604323e-01 5.466903041448e-01 6.395522625418e-01 6.623350409331e-01 6.099979955663e-01 4.930833385029e-01 3.451702025453e-01 2.599211534447e-01 3.491010655729e-01 5.135867016061e-01 6.562210842079e-01 7.381238211663e-01 7.422895770399e-01 6.655874614051e-01 5.174372071915e-01 3.218650974794e-01 1.547968901483e-01 2.511973858100e-01 4.477287257599e-01 6.090028802775e-01 7.039419721653e-01 7.203495852875e-01 6.589558567325e-01 5.344183628164e-01 3.822439987002e-01 2.873613818385e-01 3.587152678810e-01 5.173902475994e-01 6.497759416091e-01 7.356287985715e-01 7.674127292567e-01 7.259583570179e-01 6.083327421402e-01 4.391994336490e-01 2.777991273974e-01 2.745785212090e-01 4.318304395826e-01 5.973280964366e-01 7.112218942456e-01 7.509428718197e-01 7.100942002417e-01 5.953125024501e-01 4.271883670908e-01 2.546899770937e-01 2.258831902760e-01 3.768260743086e-01 5.401865194804e-01 6.561564954543e-01 7.053647413342e-01 6.846698050134e-01 6.049997594674e-01 4.940312334520e-01 4.038321567422e-01 3.996267646343e-01 4.802409417006e-01 5.797113994096e-01 6.485494207654e-01 6.641716357444e-01 6.227972650914e-01 5.377698286378e-01 4.444687574944e-01 4.051487886946e-01 4.627975482577e-01 5.783144402942e-01 6.920030057652e-01 7.675652829956e-01 7.878681717439e-01 7.496770360665e-01 6.621967709787e-01 5.480578163493e-01 4.468779134934e-01 4.200452649504e-01 4.862095249577e-01 5.615316996716e-01 6.259054138859e-01 6.558664452562e-01 6.523924432138e-01 6.012598478439e-01 5.156942477688e-01 4.331221994573e-01 4.073228503034e-01 4.601353775419e-01 5.496273233755e-01 6.256851153039e-01 6.587658721044e-01 6.370639446557e-01 5.639645462542e-01 4.608516343291e-01 3.782806851588e-01 3.899755927672e-01 4.987866252741e-01 6.357401857667e-01 7.494293562738e-01 8.127320854917e-01 8.136209545968e-01 7.524014729863e-01 6.426003368419e-01 5.162357435850e-01 4.342767747990e-01 4.618035492834e-01 5.765295932474e-01 7.061657659136e-01 8.028620523939e-01 8.425225900666e-01 8.160304900138e-01 7.265784288962e-01 5.905587278146e-01 4.449500195078e-01 3.658147153506e-01 4.242037233826e-01 5.622403959722e-01 6.976423868435e-01 7.895187518672e-01 8.200025207327e-01 7.848834953186e-01 6.914496400001e-01 5.644159355632e-01 4.601226662538e-01 4.168110650416e-01 4.566494217041e-01 5.487608712213e-01 6.316673352749e-01 6.767177146566e-01 6.776080789951e-01 6.442528461550e-01 6.008541693027e-01 5.792550082068e-01 5.995415554264e-01 6.514869728969e-01 7.048997005501e-01 7.317449358519e-01 7.167973344014e-01 6.608130242134e-01 5.836231207970e-01 5.269784198093e-01 5.379777485031e-01 6.191335630560e-01 7.244534999165e-01 8.060281990927e-01 8.324151667010e-01 7.883640323238e-01 6.742255373392e-01 5.100347165940e-01 3.573869305847e-01 3.576224731591e-01 5.262332321738e-01 7.240318324970e-01 8.775710423482e-01 9.530667401202e-01 9.351749303936e-01 8.242970780897e-01 6.396527326576e-01 4.366800558405e-01 3.696437731332e-01 5.409081158877e-01 7.824089702285e-01 9.861465609047e-01 1.106914236328e+00 1.123359412006e+00 1.031536329534e+00 8.467144004072e-01 6.428342208076e-01 4.970121031953e-01 5.443063282501e-01 7.455540064522e-01 9.738038854616e-01 1.141610673858e+00 1.209340154754e+00 1.164979280264e+00 1.018067876748e+00 8.024035043054e-01 5.938305381310e-01 5.369944535961e-01 6.878551945075e-01 9.038820076840e-01 1.076997157391e+00 1.159847923570e+00 1.136095483407e+00 1.012147577946e+00 8.185063582146e-01 6.225216802552e-01 5.474169526328e-01 6.598813597544e-01 8.483698331952e-01 1.005760616312e+00 1.083032632063e+00 1.065530006213e+00 9.651813560650e-01 8.235956725075e-01 7.195533468321e-01 7.392794593497e-01 8.756336337653e-01 1.040714915883e+00 1.161257091974e+00 1.198475096588e+00 1.141989948498e+00 1.008977838532e+00 8.507674206296e-01 7.602247580494e-01 8.190039247039e-01 9.894459399399e-01 1.171218099956e+00 1.291921052235e+00 1.313944090008e+00 1.227190508184e+00 1.049750305425e+00 8.456387846927e-01 7.167781615430e-01 7.576656712497e-01 9.481802580674e-01 1.177173305965e+00 1.367528530946e+00 1.462020565753e+00 1.415554344362e+00 1.232615701099e+00 9.439764603772e-01 6.236856285483e-01 4.738269665375e-01 6.754466662847e-01 9.823518848525e-01 1.228893592154e+00 1.356432372672e+00 1.343680468289e+00 1.194359335607e+00 9.372449148629e-01 6.396554198026e-01 4.733023684651e-01 6.268877264599e-01 9.068157544389e-01 1.141164321221e+00 1.267791684528e+00 1.265315513372e+00 1.138779969615e+00 9.202617155923e-01 6.829604178045e-01 5.745872611908e-01 7.000917582690e-01 9.241864075275e-01 1.110415577875e+00 1.197567120545e+00 1.164026604924e+00 1.015992376735e+00 7.897396158186e-01 5.751199215513e-01 5.480377448450e-01 7.432876004695e-01 9.844980647879e-01 1.162136833092e+00 1.229087041393e+00 1.170019920632e+00 9.959444690945e-01 7.516667491504e-01 5.607339733224e-01 6.161094874617e-01 8.696335956206e-01 1.154782680312e+00 1.369423661988e+00 1.457563224649e+00 1.403131173470e+00 1.214932333174e+00 9.299006218948e-01 6.374498132889e-01 5.514430991167e-01 7.757260275937e-01 1.079265902425e+00 1.319735285243e+00 1.441161043597e+00 1.422968508174e+00 1.269904921581e+00 1.012678640481e+00 7.218932848799e-01 5.602257194230e-01 6.932256194294e-01 9.643435132918e-01 1.203167017250e+00 1.339603820738e+00 1.346822435252e+00 1.223995935087e+00 9.936205388051e-01 7.084597665540e-01 4.928344733423e-01 5.507233603110e-01 7.950784382365e-01 1.031275379340e+00 1.181439277710e+00 1.217817495727e+00 1.139138201608e+00 9.676416422784e-01 7.556209973499e-01 6.061947529028e-01 6.417248051364e-01 8.219896356696e-01 1.017508533134e+00 1.154278091494e+00 1.202718919914e+00 1.161419283399e+00 1.074445902787e+00 9.634141273378e-01 8.794124634460e-01 8.633117038841e-01 9.428945029310e-01 1.037210152936e+00 1.099846533007e+00 1.109181233692e+00 1.066875501198e+00 9.959144502830e-01 9.360076228735e-01 9.264851857530e-01 9.767817673066e-01 1.057603127333e+00 1.126219542418e+00 1.150001036164e+00 1.114361661669e+00 1.024428944386e+00 9.065454262481e-01 8.090257758772e-01 7.869746494051e-01 8.554273048185e-01 9.713942773379e-01 1.078799556729e+00 1.139081828385e+00 1.134205991755e+00 1.064248374956e+00 9.467629060044e-01 8.184037258627e-01 7.338790213067e-01 7.401061055592e-01 8.280757356335e-01 9.442220692884e-01 1.039992668166e+00 1.087597106559e+00 1.077291307609e+00 1.014117810561e+00 9.168499701350e-01 8.176557981770e-01 7.574492119457e-01 7.654951699034e-01 8.336655569481e-01 9.256039069522e-01 1.005666599646e+00 1.046716787103e+00 1.047359683138e+00 1.028874918621e+00 9.958934819361e-01 9.411374118550e-01 8.741541809122e-01 8.161134315452e-01 8.003868204903e-01 8.477253410366e-01 9.454654550719e-01 1.057783907662e+00 1.148258532500e+00 1.190641993519e+00 1.171617876728e+00 1.092178807454e+00 9.697794771676e-01 8.417437108601e-01 7.638884769395e-01 7.804220610546e-01 8.756202841217e-01 9.916686470090e-01 1.078259080959e+00 1.107460982302e+00 1.071899250458e+00 9.830486626961e-01 8.711839172291e-01 7.830830128409e-01 7.629329984763e-01 8.133688145769e-01 8.915695753037e-01 9.493754766265e-01 9.570549194277e-01 9.062109974316e-01 8.090366450999e-01 6.994272298631e-01 6.306390760729e-01 6.449648133421e-01 7.253925717970e-01 8.164458521740e-01 8.738345450887e-01 8.774290107348e-01 8.302421348500e-01 7.585806161025e-01 7.103583554427e-01 7.328143363162e-01 8.268463846804e-01 9.563852194889e-01 1.079484262068e+00 1.163608914845e+00 1.185529212638e+00 1.138410877177e+00 1.016139126745e+00 8.499783126859e-01 7.249242188261e-01 7.469677715984e-01 9.107591261573e-01 1.110930723413e+00 1.263908806488e+00 1.325536046392e+00 1.280750089408e+00 1.140340018612e+00 9.449872560188e-01 7.775085485574e-01 7.510695776975e-01 8.845842869860e-01 1.070804740877e+00 1.213817915622e+00 1.263839731187e+00 1.204597651681e+00 1.048573772981e+00 8.432120553768e-01 6.918823652530e-01 7.270081050138e-01 9.260841751857e-01 1.154328806989e+00 1.322262244066e+00 1.386734771796e+00 1.334307187647e+00 1.177372016556e+00 9.583648997234e-01 7.659532528230e-01 7.331897223364e-01 8.890038054811e-01 1.109422265219e+00 1.290639457636e+00 1.382410883372e+00 1.368507128133e+00 1.258800534787e+00 1.088841486582e+00 9.234843695356e-01 8.486850874382e-01 9.141378531198e-01 1.057230737496e+00 1.200541508694e+00 1.280767721214e+00 1.304268656400e+00 1.230213741406e+00 1.089326334498e+00 9.429958963827e-01 8.727995700294e-01 9.215203068725e-01 1.041195564952e+00 1.152011957734e+00 1.201057747343e+00 1.169886986943e+00 1.071439762925e+00 9.497414675088e-01 8.743562774695e-01 8.993493104396e-01 1.003662751249e+00 1.115497038839e+00 1.173275750058e+00 1.144874602311e+00 1.028156199139e+00 8.551362456780e-01 7.074068343855e-01 7.071523546882e-01 8.729151471999e-01 1.091277924881e+00 1.266165743939e+00 1.345747333536e+00 1.308621033285e+00 1.158975774270e+00 9.295910022423e-01 6.991169164368e-01 6.196738026396e-01 7.688936736189e-01 1.002803953346e+00 1.193614326068e+00 1.281913131150e+00 1.245200613259e+00 1.087583152543e+00 8.410296122601e-01 5.858739227884e-01 5.081926072991e-01 6.995045797911e-01 9.695792527928e-01 1.200502750268e+00 1.347005205156e+00 1.382423336145e+00 1.284433472882e+00 1.049015106926e+00 7.254772841239e-01 4.403009334020e-01 5.045906089327e-01 8.226914855101e-01 1.123943194064e+00 1.321103922271e+00 1.381466689663e+00 1.299798269550e+00 1.095885284371e+00 8.204641607463e-01 5.853849812523e-01 5.846745532272e-01 8.004976706177e-01 1.033575117490e+00 1.182846698950e+00 1.210289474458e+00 1.110659427968e+00 9.068931996013e-01 6.610369586457e-01 5.184707878419e-01 6.341596343135e-01 8.793012700740e-01 1.096278344123e+00 1.216324398256e+00 1.212155634784e+00 1.082508398856e+00 8.504510017156e-01 5.742417671837e-01 4.102342510068e-01 5.503361667031e-01 8.095250884725e-01 1.022120138578e+00 1.129361117585e+00 1.109952045054e+00 9.667368339287e-01 7.277016136941e-01 4.682171123008e-01 4.059949889657e-01 6.551363919823e-01 9.529131134996e-01 1.181422888555e+00 1.328635154761e+00 1.371285725642e+00 1.294875571567e+00 1.085291477851e+00 7.765853787041e-01 4.465776477061e-01 3.609249824358e-01 6.362179817877e-01 9.373918149799e-01 1.150719698651e+00 1.238815334014e+00 1.190450825568e+00 1.014728027344e+00 7.414199411156e-01 4.361910478878e-01 3.211778724508e-01 5.599549425076e-01 8.449258120891e-01 1.057045267059e+00 1.159374877827e+00 1.140611352868e+00 1.008987210070e+00 7.934521194942e-01 5.559359176344e-01 4.368146548262e-01 5.592728158334e-01 7.782863975822e-01 9.644631470388e-01 1.068924029817e+00 1.076578924497e+00 9.941980286885e-01 8.499015178763e-01 6.988103005541e-01 6.248028565077e-01 6.807956047809e-01 8.139212938741e-01 9.421829752126e-01 1.016997042393e+00 1.020189488151e+00 9.570081263562e-01 8.550285448362e-01 7.649244235953e-01 7.627102634126e-01 8.714178166425e-01 9.948672036318e-01 1.098418946666e+00 1.169386915750e+00 1.155433978805e+00 1.054259003317e+00 8.881517960916e-01 7.109338102557e-01 6.212067008027e-01 6.969848583874e-01 8.748064772864e-01 1.050863198395e+00 1.163156837960e+00 1.181756075603e+00 1.098697050047e+00 9.265596876705e-01 7.054317282618e-01 5.318659589320e-01 5.616245636078e-01 7.698760741762e-01 1.002698288269e+00 1.174973555969e+00 1.246798455494e+00 1.201799142120e+00 1.042836400990e+00 7.939963116470e-01 5.184625284107e-01 4.051895937142e-01 6.098539228514e-01 9.015938977130e-01 1.141504405690e+00 1.276883504154e+00 1.283563733138e+00 1.157030614953e+00 9.123683590471e-01 5.918794525303e-01 3.366635760126e-01 4.946253373317e-01 8.437067676284e-01 1.155639671052e+00 1.364623568418e+00 1.439506048209e+00 1.369071857383e+00 1.157834173383e+00 8.709567626779e-01 5.569320854300e-01 3.923231587926e-01 5.767215374634e-01 8.710063656706e-01 1.105255426184e+00 1.226192395161e+00 1.214441478976e+00 1.072431690718e+00 8.243309307904e-01 5.273333876370e-01 3.532700637988e-01 5.284753258385e-01 8.092093321960e-01 1.029966965233e+00 1.137975118683e+00 1.114149270153e+00 9.630715814915e-01 7.160131896567e-01 4.593558704472e-01 4.316269058615e-01 6.846068093894e-01 9.667180387450e-01 1.167060566107e+00 1.239932714791e+00 1.167468689395e+00 9.553625540640e-01 6.381946675451e-01 3.395530184456e-01 4.748006891279e-01 8.656742243106e-01 1.226212865824e+00 1.477374407139e+00 1.579311825478e+00 1.514999863530e+00 1.290171276976e+00 9.366682788567e-01 5.359775889510e-01 4.110550385380e-01 7.690797268510e-01 1.175618508484e+00 1.482890440245e+00 1.637942170738e+00 1.618234111287e+00 1.426794325729e+00 1.128021783984e+00 7.630427037668e-01 4.732866558117e-01 5.674002299001e-01 9.175135402066e-01 1.257077052711e+00 1.478782110476e+00 1.546650154980e+00 1.452342106256e+00 1.212462439815e+00 8.718850686862e-01 5.346271950991e-01 4.829701931955e-01 7.659764488202e-01 1.068644492354e+00 1.268041327234e+00 1.321698375109e+00 1.219657898357e+00 9.781974831080e-01 6.451946468050e-01 3.660706787164e-01 5.044037552634e-01 8.529305945564e-01 1.154273781207e+00 1.335557836275e+00 1.367447136051e+00 1.247634677014e+00 1.002567155350e+00 7.050829365232e-01 5.473500053885e-01 7.319067862977e-01 1.059496243717e+00 1.344220468663e+00 1.510874657896e+00 1.528206214338e+00 1.394651559680e+00 1.139559838275e+00 8.393628826965e-01 6.699163369413e-01 8.124909045313e-01 1.117025173908e+00 1.393548779940e+00 1.555388945829e+00 1.566361166554e+00 1.422066570103e+00 1.150236868328e+00 8.314447339116e-01 5.856931467364e-01 6.672178390200e-01 9.652220307043e-01 1.247378568150e+00 1.422622182354e+00 1.454693929342e+00 1.337824898107e+00 1.093730882126e+00 7.801489660352e-01 5.411615575102e-01 6.192844324220e-01 9.070654261054e-01 1.179075961265e+00 1.344997322805e+00 1.370262306958e+00 1.250794094143e+00 1.011018544114e+00 7.167024174868e-01 5.363455384984e-01 6.789134910750e-01 9.816064817312e-01 1.253792221254e+00 1.419041092731e+00 1.446714155682e+00 1.334230006133e+00 1.105457405155e+00 8.189872658183e-01 6.047227792295e-01 6.511847395319e-01 8.892896619175e-01 1.127146201954e+00 1.273940464922e+00 1.295445704823e+00 1.189241645577e+00 9.815542086978e-01 7.380926767587e-01 5.976629592770e-01 6.961383298702e-01 9.263056012524e-01 1.136630749775e+00 1.255299084503e+00 1.255983690093e+00 1.156420066169e+00 9.784181252350e-01 7.734011699702e-01 6.503046602240e-01 7.017204332649e-01 8.731701472857e-01 1.051915208547e+00 1.176859857429e+00 1.190775598684e+00 1.085977799842e+00 8.817947776060e-01 6.306814912497e-01 4.612686186366e-01 5.485228040897e-01 7.808748993588e-01 9.917715568621e-01 1.113278802806e+00 1.120410394164e+00 1.014070567764e+00 8.204359949806e-01 6.033352104970e-01 4.983141650485e-01 6.115740061305e-01 8.169490259661e-01 9.855867115463e-01 1.060932542354e+00 1.023905937231e+00 8.831320104757e-01 6.811967251186e-01 5.266929132722e-01 5.834261398681e-01 8.082826876542e-01 1.044439932596e+00 1.207595336387e+00 1.258699985631e+00 1.185607973107e+00 1.001332394884e+00 7.531331385947e-01 5.624063998486e-01 6.253537705689e-01 8.877665916330e-01 1.164533373415e+00 1.363933767202e+00 1.444409952356e+00 1.391465685097e+00 1.213437171026e+00 9.435830980528e-01 6.730908616634e-01 5.634632478800e-01 7.146351034842e-01 9.625906368759e-01 1.185262415667e+00 1.305038763740e+00 1.290830688345e+00 1.147256600124e+00 9.071799554102e-01 6.481295155192e-01 5.418964736898e-01 7.047532748639e-01 9.629425716134e-01 1.174715658991e+00 1.282254196704e+00 1.265818489566e+00 1.132167511341e+00 9.154520181544e-01 6.911209162056e-01 5.998099704385e-01 7.229422444698e-01 9.322295862258e-01 1.103041162105e+00 1.178291311649e+00 1.139376550320e+00 9.967521771220e-01 7.953749009380e-01 6.396408198622e-01 6.777176907792e-01 8.918906534817e-01 1.138903515537e+00 1.327882414258e+00 1.415156215004e+00 1.385360187369e+00 1.247092348843e+00 1.035475082955e+00 8.242861765796e-01 7.365888795784e-01 8.445527554304e-01 1.053759874536e+00 1.248665295583e+00 1.367189632653e+00 1.384393150474e+00 1.301355555932e+00 1.144990980013e+00 9.777446575503e-01 9.000167747220e-01 9.479924273346e-01 1.076925567545e+00 1.218705476282e+00 1.305042355528e+00 1.315858941839e+00 1.254701999739e+00 1.145183595301e+00 1.028264819970e+00 9.536743122064e-01 9.548869379556e-01 1.022331882598e+00 1.115977134670e+00 1.198136285868e+00 1.247373779630e+00 1.257019335689e+00 1.230269230925e+00 1.175864707162e+00 1.105442101932e+00 1.033284862192e+00 9.777242877364e-01 9.601016464191e-01 9.961702804112e-01 1.083557100141e+00 1.200024289905e+00 1.314142023889e+00 1.396350599775e+00 1.425608455312e+00 1.393769680548e+00 1.309744245202e+00 1.203262716778e+00 1.124237768011e+00 1.122999585794e+00 1.209245384883e+00 1.340396295015e+00 1.457326491566e+00 1.514117807577e+00 1.486986174555e+00 1.376484034033e+00 1.211003712232e+00 1.052711759550e+00 9.894643319250e-01 1.069562070936e+00 1.231136540852e+00 1.409704413579e+00 1.554260275808e+00 1.627563567852e+00 1.589597221502e+00 1.446264936260e+00 1.208749159637e+00 9.655781924962e-01 8.649446559418e-01 9.891755416093e-01 1.219195456941e+00 1.412853520076e+00 1.493829922066e+00 1.434526007463e+00 1.247046261136e+00 9.920919878224e-01 8.121203793674e-01 8.879960414303e-01 1.165527584805e+00 1.459066273994e+00 1.654972120394e+00 1.697482274890e+00 1.568523836990e+00 1.285474948537e+00 9.161697852638e-01 6.587999327998e-01 8.263545970211e-01 1.239799455381e+00 1.630516791640e+00 1.887827162667e+00 1.960543832318e+00 1.832201529936e+00 1.518751036565e+00 1.075672511522e+00 6.539707933276e-01 6.741200221363e-01 1.109795945954e+00 1.551980385191e+00 1.856562174613e+00 1.966170622714e+00 1.861835370629e+00 1.557201834432e+00 1.101819946570e+00 6.214000682773e-01 5.654581445238e-01 1.019284494706e+00 1.485561816699e+00 1.849310051601e+00 2.067159733748e+00 2.086448349161e+00 1.862045739077e+00 1.433947782638e+00 8.806293417804e-01 4.625742280903e-01 7.850571713968e-01 1.329988966713e+00 1.761648025637e+00 1.992302569400e+00 1.986258377381e+00 1.744207282221e+00 1.304235085547e+00 7.642616814143e-01 5.102470207582e-01 9.648917339657e-01 1.525620810643e+00 1.957292556325e+00 2.181483291448e+00 2.164309779396e+00 1.907448187554e+00 1.448947228835e+00 8.791388749321e-01 5.141488736783e-01 8.938233830999e-01 1.455099534529e+00 1.896757868631e+00 2.132044068269e+00 2.125345627956e+00 1.877147920689e+00 1.423035215564e+00 8.448063411737e-01 4.390741573313e-01 8.353908289394e-01 1.410926346651e+00 1.863613264085e+00 2.112992096472e+00 2.125143149330e+00 1.899932993667e+00 1.469292518263e+00 9.000363786470e-01 4.034332963253e-01 6.799733794548e-01 1.215735195887e+00 1.679018915396e+00 1.997496727844e+00 2.117742241330e+00 2.012093898056e+00 1.679355749162e+00 1.167832514461e+00 5.694368314630e-01 3.848466095771e-01 9.433621111668e-01 1.481808826607e+00 1.862208531276e+00 2.033293145647e+00 1.975508117802e+00 1.698383811836e+00 1.240656280742e+00 6.812050346622e-01 3.564686795498e-01 8.138550379970e-01 1.347746956787e+00 1.751330109047e+00 1.964399669157e+00 1.961381218583e+00 1.744786002064e+00 1.343664018615e+00 8.135174317711e-01 2.870174203863e-01 5.189322322325e-01 1.038250564365e+00 1.447054370687e+00 1.681706344196e+00 1.714502795067e+00 1.544358448951e+00 1.196123291054e+00 7.226255155706e-01 2.772214122857e-01 5.413684989484e-01 1.030967796442e+00 1.423339103495e+00 1.654462208631e+00 1.694590785103e+00 1.539476585177e+00 1.209416499506e+00 7.490319912531e-01 2.610826145075e-01 4.410464039313e-01 9.389181326825e-01 1.361110565504e+00 1.649953835074e+00 1.775202456528e+00 1.725271343688e+00 1.507011831383e+00 1.145078850856e+00 6.816411649261e-01 2.124377331404e-01 4.369850912358e-01 9.025636079639e-01 1.281670346131e+00 1.525871375910e+00 1.609658817087e+00 1.525652025191e+00 1.284632260266e+00 9.153599674211e-01 4.697453792244e-01 2.127895974533e-01 6.124318894477e-01 1.032081333239e+00 1.350131188843e+00 1.525789692014e+00 1.538118099729e+00 1.384456100294e+00 1.080664194442e+00 6.629306222132e-01 2.369173935344e-01 4.614093248268e-01 9.442554388178e-01 1.364234018771e+00 1.662342061832e+00 1.803522473399e+00 1.770191850322e+00 1.562934364534e+00 1.200588613052e+00 7.204847059829e-01 2.128743336944e-01 4.750392471088e-01 1.009351415779e+00 1.465387625524e+00 1.788898124563e+00 1.946056144295e+00 1.920450292926e+00 1.714085687608e+00 1.347372200228e+00 8.585355837215e-01 3.173371480107e-01 3.653905876079e-01 8.981121805906e-01 1.359206199476e+00 1.686916142980e+00 1.847118734937e+00 1.824077663542e+00 1.620920038950e+00 1.259578879903e+00 7.809022902825e-01 2.726380673091e-01 4.264700472912e-01 9.382233881022e-01 1.372714940384e+00 1.669927267512e+00 1.796624049675e+00 1.738444322934e+00 1.500282934044e+00 1.106152408788e+00 6.007583258144e-01 1.702102288430e-01 6.268354340295e-01 1.160607177196e+00 1.596753580889e+00 1.884549251031e+00 1.992221816181e+00 1.906610199585e+00 1.634333463377e+00 1.202590855915e+00 6.657282411322e-01 2.739364596313e-01 7.249587305605e-01 1.293560146578e+00 1.769132429921e+00 2.092802926728e+00 2.229683392602e+00 2.164834543981e+00 1.903998032279e+00 1.474591582420e+00 9.318570384950e-01 4.399995385958e-01 6.403441809992e-01 1.205823368525e+00 1.720420759057e+00 2.095698827106e+00 2.288886246359e+00 2.280115913490e+00 2.070496905920e+00 1.681538027338e+00 1.155286147817e+00 5.694531636054e-01 3.591250775335e-01 8.843093268748e-01 1.418326736975e+00 1.829291924291e+00 2.071159682598e+00 2.121535610861e+00 1.978202880992e+00 1.658404071182e+00 1.197965741376e+00 6.555237605853e-01 2.543402583648e-01 6.501871368835e-01 1.147700058558e+00 1.539825780632e+00 1.778807164189e+00 1.841753356151e+00 1.725344307381e+00 1.445505204472e+00 1.038564564397e+00 5.773188412213e-01 3.667494478569e-01 7.420334841306e-01 1.189690586217e+00 1.547567569597e+00 1.765470616900e+00 1.819638328927e+00 1.705908493836e+00 1.439268148414e+00 1.056303008328e+00 6.362842399068e-01 4.547981756562e-01 7.734178939772e-01 1.199206955613e+00 1.556771518814e+00 1.789499445241e+00 1.871257375736e+00 1.795774139426e+00 1.575200051889e+00 1.241300685241e+00 8.554097474801e-01 5.663032059959e-01 6.481113445979e-01 9.768648737673e-01 1.302372284633e+00 1.535084495528e+00 1.640614298084e+00 1.609254081526e+00 1.450468284524e+00 1.193084350457e+00 8.926158613159e-01 6.603673911623e-01 6.644011669266e-01 8.775787751675e-01 1.123143332516e+00 1.305371620025e+00 1.385164119587e+00 1.351009695640e+00 1.211548911165e+00 9.961773990828e-01 7.654252687522e-01 6.348726843295e-01 7.128342532212e-01 9.237989950043e-01 1.140688892463e+00 1.295775768402e+00 1.358721025145e+00 1.321021794219e+00 1.192085596184e+00 1.000556391973e+00 8.027007561599e-01 6.941267078447e-01 7.544960243350e-01 9.323816791439e-01 1.126318574581e+00 1.273378581566e+00 1.343100626509e+00 1.325162661589e+00 1.224899780130e+00 1.062698888021e+00 8.769153975547e-01 7.303959100593e-01 6.976657213322e-01 7.902476800909e-01 9.387710121159e-01 1.076009049623e+00 1.164978828633e+00 1.190269372878e+00 1.150934683771e+00 1.057119087212e+00 9.284593803217e-01 7.934224271734e-01 6.875298211099e-01 6.424825257563e-01 6.628867812128e-01 7.215968192407e-01 7.861375270963e-01 8.360303616957e-01 8.627551718292e-01 8.653426226855e-01 8.464555727118e-01 8.098764739782e-01 7.595115092236e-01 6.999531508684e-01 6.385816880203e-01 5.879993174824e-01 5.655863065226e-01 5.852068238768e-01 6.450739915469e-01 7.279935224835e-01 8.125461409396e-01 8.808941998330e-01 9.214269498512e-01 9.295515693980e-01 9.082092092582e-01 8.680908850313e-01 8.263846084457e-01 8.021493193642e-01 8.071350531098e-01 8.380038096100e-01 8.786147960420e-01 9.098520744829e-01 9.178219618466e-01 8.977425569057e-01 8.552617040110e-01 8.059879918050e-01 7.714651784669e-01 7.687441460070e-01 7.977643417519e-01 8.400622032114e-01 8.704251941467e-01 8.681233998769e-01 8.221682015957e-01 7.338904252625e-01 6.204205063148e-01 5.218032420528e-01 4.987197025592e-01 5.756743482188e-01 7.043102398820e-01 8.264296593494e-01 9.047334224560e-01 9.189467870335e-01 8.623543442724e-01 7.424255883380e-01 5.872628597238e-01 4.662942276170e-01 4.900103811735e-01 6.570628749199e-01 8.637478283380e-01 1.041145023736e+00 1.152211775386e+00 1.176495108761e+00 1.106096248506e+00 9.454812366397e-01 7.136936628685e-01 4.583174240648e-01 3.347256255442e-01 5.126031381728e-01 7.878544369012e-01 1.033261432907e+00 1.204093787944e+00 1.278322160347e+00 1.247904062416e+00 1.118331629721e+00 9.108897404165e-01 6.720761846499e-01 5.071214330283e-01 5.634218758320e-01 7.793721178610e-01 1.007499170483e+00 1.176430373273e+00 1.254333653827e+00 1.229639480216e+00 1.107466160545e+00 9.117093263815e-01 6.962397976898e-01 5.728056367693e-01 6.550963517494e-01 8.687347470910e-01 1.086981390941e+00 1.242079354202e+00 1.300905328390e+00 1.250032299283e+00 1.091920780998e+00 8.451837320485e-01 5.534971717670e-01 3.511117469170e-01 4.873135330258e-01 7.809095858388e-01 1.050335058635e+00 1.238540156272e+00 1.319803247763e+00 1.285177105576e+00 1.141415460235e+00 9.136910818328e-01 6.589254175420e-01 5.124701443920e-01 6.279872636989e-01 8.871197338969e-01 1.139022028827e+00 1.317888814015e+00 1.394422066154e+00 1.359997232156e+00 1.224804470206e+00 1.021575428284e+00 8.182139448147e-01 7.309712896530e-01 8.362711856193e-01 1.051130287007e+00 1.262007200648e+00 1.402725829723e+00 1.440581290271e+00 1.365403389210e+00 1.187285421451e+00 9.409457660534e-01 7.057724572104e-01 6.369466263472e-01 8.082795025216e-01 1.073562499673e+00 1.308652463160e+00 1.453482616531e+00 1.479151693130e+00 1.376976667710e+00 1.156560526734e+00 8.492671310938e-01 5.348853352971e-01 4.586481215323e-01 7.354563231587e-01 1.082375125759e+00 1.370938598597e+00 1.551401736422e+00 1.599161340549e+00 1.506946287098e+00 1.283808704230e+00 9.563122371148e-01 5.803035037391e-01 3.514972581169e-01 5.897209068879e-01 9.589014218424e-01 1.272993862219e+00 1.478873267727e+00 1.552149988884e+00 1.486269986499e+00 1.291676800374e+00 9.978022049326e-01 6.663579345369e-01 4.639789038382e-01 6.189368760551e-01 9.315577687145e-01 1.212562743470e+00 1.397063619100e+00 1.458583663042e+00 1.392054488588e+00 1.212112773224e+00 9.575004569893e-01 7.104064846098e-01 6.289063331149e-01 7.909961682464e-01 1.044784581091e+00 1.262024851713e+00 1.383422968589e+00 1.383309668187e+00 1.258240980635e+00 1.026015975220e+00 7.346818812829e-01 5.119318761313e-01 5.900307159969e-01 8.841582245484e-01 1.184979311841e+00 1.405045256927e+00 1.504385100761e+00 1.465837909940e+00 1.291284396109e+00 1.003277227429e+00 6.587876854437e-01 4.401626214590e-01 6.383842322131e-01 1.010737784732e+00 1.349589485586e+00 1.584480300468e+00 1.680712130534e+00 1.623757833423e+00 1.417539274819e+00 1.085654461835e+00 6.816266188805e-01 3.871155891630e-01 6.068399468284e-01 1.024285027047e+00 1.392922535149e+00 1.643702368846e+00 1.742795273993e+00 1.676636873822e+00 1.450870521165e+00 1.091949657396e+00 6.604468164697e-01 3.871487535430e-01 6.879644950575e-01 1.145894394775e+00 1.540003652134e+00 1.804387558904e+00 1.904042491034e+00 1.846763969148e+00
 5.194396805234e-01 5.154744800099e-01 5.418548248669e-01 5.858224540563e-01 6.278500983368e-01 6.524033434282e-01 6.521117831874e-01 6.285265660663e-01 5.916997953188e-01 5.581325158433e-01 5.445153665911e-01 5.572989040278e-01 5.875451046868e-01 6.179906452575e-01 6.332298375969e-01 6.249514556137e-01 5.932832750590e-01 5.467003779499e-01 5.008417629512e-01 4.737776381036e-01 4.754947762462e-01 4.994510140021e-01 5.282548338065e-01 5.455796423375e-01 5.423575499365e-01 5.179415588368e-01 4.796666871847e-01 4.413555773951e-01 4.188322940245e-01 4.205746893193e-01 4.407977415298e-01 4.647792200691e-01 4.792612776161e-01 4.779166563320e-01 4.623381578493e-01 4.410926304272e-01 4.265562082331e-01 4.304529109577e-01 4.722756794019e-01 5.150500396930e-01 5.389678126822e-01 5.554276607960e-01 5.538558865150e-01 5.296569111961e-01 4.892988353433e-01 4.446121360612e-01 4.140195820467e-01 4.196945479897e-01 4.607929147810e-01 5.142276086698e-01 5.549555633574e-01 5.670077673716e-01 5.452540275232e-01 4.959061496976e-01 4.377999070790e-01 4.016130490857e-01 4.136255934802e-01 4.676539186294e-01 5.327346994292e-01 5.809741363346e-01 5.969035493923e-01 5.774379174530e-01 5.319529990254e-01 4.831566572670e-01 4.632663025125e-01 4.933219010587e-01 5.615883776642e-01 6.378384070133e-01 6.966297465098e-01 7.243254334898e-01 7.191342787679e-01 6.903806251428e-01 6.568398942539e-01 6.407788554573e-01 6.554447744556e-01 6.949440584509e-01 7.394469990866e-01 7.686188099686e-01 7.702008734908e-01 7.431338963667e-01 6.982504108845e-01 6.567935573346e-01 6.427307224706e-01 6.679643008698e-01 7.210451892727e-01 7.827975894068e-01 8.334768311834e-01 8.550527033424e-01 8.184202938044e-01 7.316340768224e-01 6.199733987074e-01 5.347206580721e-01 5.362684192020e-01 6.268232219981e-01 7.476371212632e-01 8.458154951816e-01 8.924930265011e-01 8.782073101846e-01 8.104345565908e-01 7.143359177229e-01 6.335767634155e-01 6.163378185930e-01 6.724003495788e-01 7.608973197159e-01 8.334151778882e-01 8.591845278184e-01 8.265118156334e-01 7.413048993572e-01 6.282673472252e-01 5.345308313336e-01 5.170042285072e-01 5.836352552924e-01 6.805367199009e-01 7.544779573766e-01 7.761901245065e-01 7.369459164995e-01 6.466834483367e-01 5.376105909482e-01 4.706823026652e-01 5.042401451021e-01 6.153232870324e-01 7.359612196229e-01 8.182988108664e-01 8.379511195108e-01 7.877580425656e-01 6.761346619271e-01 5.303616018452e-01 4.107823954347e-01 4.153303371589e-01 5.436195171812e-01 7.083052234616e-01 8.368164860993e-01 8.932915956081e-01 8.685600592307e-01 7.711235593437e-01 6.298614332959e-01 5.016052227303e-01 4.697846920880e-01 5.556258057553e-01 6.812234675271e-01 7.782812844125e-01 8.143815698751e-01 7.811022152620e-01 6.893490203379e-01 5.713411747710e-01 4.859977719256e-01 4.951902574999e-01 5.854236913107e-01 6.874693601865e-01 7.497268349526e-01 7.474224050170e-01 6.759757682892e-01 5.499640824006e-01 4.123657385861e-01 3.573438413129e-01 4.507890544782e-01 6.081347995617e-01 7.469033790042e-01 8.288663594457e-01 8.390047010952e-01 7.792674109545e-01 6.695114978077e-01 5.536034435766e-01 5.023523345852e-01 5.603192628093e-01 6.812489234015e-01 7.959322532555e-01 8.624807173639e-01 8.630655977010e-01 7.985843394730e-01 6.885818185106e-01 5.759213038960e-01 5.400443163902e-01 6.090244095864e-01 7.167692743134e-01 8.046111423004e-01 8.701927169127e-01 8.742217907662e-01 8.081093377397e-01 6.898787498280e-01 5.611899409667e-01 4.917836780859e-01 5.330652038142e-01 6.425853117477e-01 7.469624852687e-01 8.015993776983e-01 7.877674728145e-01 7.058235820633e-01 5.746490768362e-01 4.397154539357e-01 3.863378750075e-01 4.641905939427e-01 5.979977539971e-01 7.114522665410e-01 7.679200719052e-01 7.538300159343e-01 6.719196969545e-01 5.413565070726e-01 4.060368455955e-01 3.506875517505e-01 4.269126008008e-01 5.574147809717e-01 6.679287695102e-01 7.253467746527e-01 7.191955834373e-01 6.550603407995e-01 5.546558433311e-01 4.596683805908e-01 4.268883175792e-01 4.761409496036e-01 5.600950955334e-01 6.260378990407e-01 6.452783286367e-01 6.093328662713e-01 5.272874469971e-01 4.296540765110e-01 3.775404625647e-01 4.296500046950e-01 5.522911978133e-01 6.898108831652e-01 8.024370928405e-01 8.556588985209e-01 8.378229380628e-01 7.474960888087e-01 6.018238539432e-01 4.410558110273e-01 3.476927440205e-01 4.026596555667e-01 5.371237655719e-01 6.601802878204e-01 7.321151769431e-01 7.395873574033e-01 6.851075517215e-01 5.850714698582e-01 4.720192395307e-01 3.980775351275e-01 4.087286105138e-01 4.810994848516e-01 5.577872337049e-01 6.027611779789e-01 6.026429573875e-01 5.598012684704e-01 4.895467521181e-01 4.192513485561e-01 3.821679518215e-01 3.929533236362e-01 4.296398619564e-01 4.589483426738e-01 4.598765548165e-01 4.266406593954e-01 3.674706200664e-01 3.060643101116e-01 2.804856072760e-01 3.117414717853e-01 3.727991963888e-01 4.263793120279e-01 4.503765648746e-01 4.364124587773e-01 3.873263890219e-01 3.180460305212e-01 2.605542714824e-01 2.585433360499e-01 3.242740681454e-01 4.053696659213e-01 4.569174058579e-01 4.940695865515e-01 4.979723749768e-01 4.678939301956e-01 4.163351257335e-01 3.642494315332e-01 3.361429772885e-01 3.434868687031e-01 3.725258368812e-01 3.997589386751e-01 4.091030492265e-01 3.953896591034e-01 3.630916091536e-01 3.248765444050e-01 2.983361055231e-01 2.961186334174e-01 3.144648059837e-01 3.379319690037e-01 3.531896943902e-01 3.551953873398e-01 3.471453318346e-01 3.379779178271e-01 3.372324213193e-01 3.481293015345e-01 3.651360870014e-01 3.788138556416e-01 3.824885707008e-01 3.759075063069e-01 3.661102726730e-01 3.646698190390e-01 3.801083345584e-01 4.102986339667e-01 4.438084730095e-01 4.679448923359e-01 4.750137110768e-01 4.655417416450e-01 4.495525794471e-01 4.446893882951e-01 4.664807044065e-01 5.149602649592e-01 5.743026698516e-01 6.248581616970e-01 6.603297064691e-01 6.797060816233e-01 6.688578454030e-01 6.426650547699e-01 6.134000610118e-01 5.966745272100e-01 5.994105584396e-01 6.286177592620e-01 6.686814454287e-01 6.992548686352e-01 7.087732908218e-01 6.918770108844e-01 6.507984177745e-01 5.960403202049e-01 5.455966875764e-01 5.195494563609e-01 5.275871216032e-01 5.601941696707e-01 5.968492538318e-01 6.194480878250e-01 6.184806499711e-01 5.937952765851e-01 5.536669072940e-01 5.123644514766e-01 4.845672425746e-01 4.764826274025e-01 4.810305123392e-01 4.838493106560e-01 4.734919699650e-01 4.477288631667e-01 4.158538352165e-01 3.969357997848e-01 4.084482405665e-01 4.489117341744e-01 4.981889207574e-01 5.334373943670e-01 5.389731029939e-01 5.092924383561e-01 4.511947361339e-01 3.881341111995e-01 3.620923151828e-01 4.040534329061e-01 4.923435830083e-01 5.833976162439e-01 6.452794873387e-01 6.597526900744e-01 6.198426381912e-01 5.307459651476e-01 4.223305064567e-01 3.259611752295e-01 3.057131586604e-01 3.799103359720e-01 4.850436463871e-01 5.702032475660e-01 6.107168669964e-01 5.973308818677e-01 5.329856918641e-01 4.345979583855e-01 3.416158705075e-01 3.220344712167e-01 3.997818961100e-01 5.135131301011e-01 6.097755419770e-01 6.618306216534e-01 6.589101240391e-01 6.024587039116e-01 5.066761187976e-01 4.034866698050e-01 3.496109445174e-01 3.890688855464e-01 4.846595141570e-01 5.771422746276e-01 6.326781553279e-01 6.369006690219e-01 5.890885138155e-01 5.015225732380e-01 4.033577030842e-01 3.471055288640e-01 3.784116766252e-01 4.687594413675e-01 5.616136911793e-01 6.231434231023e-01 6.391202656831e-01 6.089835086833e-01 5.444168380546e-01 4.701009846621e-01 4.220807068391e-01 4.282766845117e-01 4.776079913516e-01 5.336970687093e-01 5.729353278945e-01 5.894503043878e-01 5.644256153853e-01 5.190006284075e-01 4.715059323252e-01 4.406388517421e-01 4.478812052896e-01 4.904559238645e-01 5.422417528183e-01 5.796181381068e-01 5.881640608992e-01 5.632771547895e-01 5.107164427984e-01 4.476935622846e-01 4.024217401631e-01 4.013970981375e-01 4.427674192898e-01 4.979470648623e-01 5.386143482950e-01 5.481445191895e-01 5.217052029529e-01 4.656981330876e-01 3.987903196058e-01 3.525348938184e-01 3.564975250760e-01 4.047796935515e-01 4.632332721385e-01 5.026528978756e-01 5.075748966686e-01 4.746890891943e-01 4.123624968650e-01 3.432341439847e-01 3.064404140124e-01 3.323407442000e-01 4.003310062635e-01 4.689175075734e-01 5.104641182992e-01 5.119148421914e-01 4.716700581117e-01 3.996304370022e-01 3.214330491133e-01 2.843483949014e-01 3.237351670290e-01 4.080485076626e-01 4.897403359487e-01 5.415295408017e-01 5.554295850950e-01 5.294133281565e-01 4.512387595721e-01 3.803778736302e-01 3.335333251896e-01 3.429041351585e-01 4.019037134597e-01 4.737453108385e-01 5.292200626521e-01 5.537566629785e-01 5.443037537691e-01 5.075901296398e-01 4.592750596453e-01 4.212818025671e-01 4.117487048515e-01 4.300439817400e-01 4.573853725094e-01 4.731364166902e-01 4.656875047737e-01 4.355279069513e-01 3.967341300280e-01 3.761609103449e-01 3.984525585008e-01 4.600737507621e-01 5.341162132282e-01 5.938445330153e-01 6.216897925810e-01 6.099041864361e-01 5.607030614236e-01 4.878657359168e-01 4.197687393692e-01 3.960683772936e-01 4.357351185329e-01 5.119048840522e-01 5.851586824505e-01 6.287589079066e-01 6.294538496821e-01 5.853755861291e-01 5.062541350057e-01 4.171295755848e-01 3.638183911248e-01 3.895626340191e-01 4.762243002032e-01 5.822711672166e-01 6.661848294846e-01 6.908801294354e-01 6.729801748259e-01 6.181266792716e-01 5.289657506274e-01 4.126842383232e-01 2.785725106898e-01 1.525940095329e-01 1.364381070539e-01 2.430197837420e-01 3.508266343672e-01 4.263621703999e-01 4.593899198720e-01 4.482379829735e-01 3.985487515780e-01 3.247470151657e-01 2.555716220701e-01 2.378360599064e-01 2.897564856580e-01 3.712703108469e-01 4.461939646985e-01 4.974864871496e-01 5.193998292723e-01 5.137155179800e-01 4.881350717954e-01 4.546501126790e-01 4.264825839369e-01 4.128324497768e-01 4.140717290612e-01 4.228831866604e-01 4.305549842956e-01 4.320500074570e-01 4.271257987292e-01 4.187516315387e-01 4.100042495668e-01 4.012130465675e-01 3.890997225365e-01 3.687085025085e-01 3.367919513909e-01 2.954340557610e-01 2.555642582268e-01 2.377841395115e-01 2.577141382570e-01 3.047918417921e-01 3.546816935271e-01 3.876941957755e-01 3.928628129339e-01 3.691312805501e-01 3.262597102751e-01 2.728299869922e-01 2.255459520205e-01 2.250653517328e-01 2.807407786848e-01 3.584777477353e-01 4.264292263302e-01 4.658880236750e-01 4.674039678211e-01 4.300803735050e-01 3.640298567040e-01 2.980786438577e-01 2.861480043448e-01 3.558458472813e-01 4.653267766992e-01 5.689939999205e-01 6.396549158435e-01 6.620229623595e-01 6.297234454438e-01 5.449741629326e-01 4.197811843157e-01 2.828682640996e-01 2.106976717741e-01 2.832075251653e-01 4.104155622605e-01 5.181942556219e-01 5.799121073722e-01 5.862066582946e-01 5.394855071322e-01 4.550869577441e-01 3.675669594843e-01 3.356321322711e-01 3.921374754307e-01 4.918384888772e-01 5.806802861915e-01 6.284413611513e-01 6.218893075747e-01 5.606351577660e-01 4.574832618727e-01 3.449538896086e-01 2.903897006108e-01 3.469510811249e-01 4.590734510213e-01 5.650825396403e-01 6.384404648178e-01 6.652290165228e-01 6.387984374328e-01 5.492713253265e-01 4.303858900691e-01 3.446838404783e-01 3.774217040505e-01 5.032116897606e-01 6.360818960750e-01 7.263081069358e-01 7.508381015833e-01 7.039818961183e-01 5.976282907337e-01 4.699773975523e-01 4.052876850525e-01 4.818244254094e-01 6.422335009639e-01 7.985462898684e-01 9.016739027901e-01 9.269781659458e-01 8.665364226338e-01 7.287844148264e-01 5.445419564227e-01 3.948912370529e-01 4.268939547836e-01 6.149834782934e-01 8.200915561600e-01 9.740383846646e-01 1.046199775183e+00 1.025005399922e+00 9.148917466232e-01 7.381893343901e-01 5.457391202626e-01 4.455151444672e-01 5.338392463240e-01 7.177503159180e-01 8.864317807781e-01 9.886674575048e-01 1.003023541269e+00 9.257165409650e-01 7.674652226378e-01 5.536785403779e-01 3.378684936152e-01 2.788842346933e-01 4.196075853896e-01 5.912039835740e-01 7.268511519337e-01 8.019933880457e-01 8.061926462426e-01 7.206857104406e-01 5.661964674411e-01 3.810920116532e-01 2.629154549852e-01 3.395934520967e-01 4.963638065640e-01 6.214409691468e-01 6.779921288695e-01 6.557224283689e-01 5.614161495412e-01 4.209508686790e-01 2.978652895259e-01 3.096106769645e-01 4.412348422679e-01 5.776074347312e-01 6.633293471113e-01 6.762904275169e-01 6.122254312453e-01 4.831472215777e-01 3.263866178022e-01 2.514932716540e-01 3.654370546345e-01 5.402446769333e-01 6.841217632286e-01 7.616711314084e-01 7.576094639990e-01 6.704651890449e-01 5.118807915763e-01 3.108022481620e-01 1.690287534199e-01 2.971851050146e-01 4.971928991170e-01 6.567195641456e-01 7.456988388410e-01 7.522790305948e-01 6.778496689192e-01 5.378901412634e-01 3.694294912789e-01 2.682152458656e-01 3.594265147922e-01 5.311496201653e-01 6.685601282705e-01 7.593416685306e-01 7.899006906400e-01 7.452904408395e-01 6.245431934368e-01 4.535386575995e-01 2.958924257567e-01 2.964387656093e-01 4.495175802101e-01 6.098915331378e-01 7.171477442988e-01 7.485318828142e-01 6.983230548575e-01 5.744827830975e-01 4.001747057980e-01 2.345482806370e-01 2.453420658595e-01 4.118952137751e-01 5.747584351192e-01 6.844504334989e-01 7.241785658972e-01 6.926535469359e-01 6.030828253368e-01 4.868015647186e-01 4.018205130539e-01 4.130947514827e-01 5.048072852725e-01 6.063517173559e-01 6.709656541520e-01 6.784364272660e-01 6.270436817971e-01 5.325601903898e-01 4.343947880406e-01 4.002817575903e-01 4.687260070845e-01 5.897393007492e-01 7.020804563775e-01 7.711929152465e-01 7.817773009567e-01 7.325403425173e-01 6.350097898709e-01 5.151948797777e-01 4.184452796418e-01 4.117810511999e-01 4.890925474860e-01 5.682518294559e-01 6.293046062624e-01 6.510662219270e-01 6.361753686598e-01 5.707982784711e-01 4.736528181216e-01 3.886877046527e-01 3.765999793778e-01 4.473516563481e-01 5.439295575527e-01 6.166454561538e-01 6.401774073369e-01 6.065771233428e-01 5.231305243573e-01 4.168793671237e-01 3.485865454337e-01 3.894383722035e-01 5.134974840073e-01 6.483090566798e-01 7.501623228805e-01 7.972675280820e-01 7.816902580881e-01 7.076983776903e-01 5.935588103608e-01 4.782381462353e-01 4.278373746841e-01 4.860211417794e-01 6.069370624951e-01 7.259990878451e-01 8.053552796243e-01 8.269082829390e-01 7.859390048410e-01 6.896817464793e-01 5.593559524273e-01 4.387780269755e-01 4.009040676570e-01 4.781841531751e-01 6.071767542031e-01 7.250640853341e-01 7.996410877329e-01 8.170565359478e-01 7.757908019649e-01 6.851915650419e-01 5.760728612653e-01 4.982626935913e-01 4.682332469169e-01 4.901949895352e-01 5.601417578751e-01 6.207108719522e-01 6.493822789702e-01 6.432429847030e-01 6.138363394068e-01 5.839141078759e-01 5.779772359490e-01 6.049669432404e-01 6.500230323456e-01 6.871748382044e-01 6.949546272873e-01 6.636946701979e-01 5.988259507346e-01 5.248497807666e-01 4.863512357991e-01 5.209190553141e-01 6.131521839856e-01 7.142439492991e-01 7.828299497139e-01 7.935033798160e-01 7.353484350987e-01 6.120441558642e-01 4.475604629922e-01 3.150656693666e-01 3.580432573290e-01 5.387029439034e-01 7.268918536781e-01 8.642062554517e-01 9.229648371743e-01 8.916026128040e-01 7.737765612111e-01 5.929440697571e-01 4.145398440857e-01 3.946888845318e-01 5.763404824977e-01 8.030404572422e-01 9.863524886001e-01 1.086780859899e+00 1.086231850659e+00 9.836260716422e-01 7.996417776734e-01 6.184139407335e-01 5.064011868882e-01 5.779723004519e-01 7.731734126484e-01 9.858887213005e-01 1.131174175598e+00 1.177758332173e+00 1.117261268298e+00 9.620975894072e-01 7.501740586505e-01 5.656581705711e-01 5.500344927857e-01 7.168067993872e-01 9.243681852409e-01 1.080828059858e+00 1.145867933874e+00 1.107032842760e+00 9.739170670704e-01 7.809040668982e-01 6.019176355137e-01 5.596669208929e-01 6.897880745649e-01 8.750019202353e-01 1.021194361870e+00 1.086268133100e+00 1.059644710308e+00 9.568370327153e-01 8.230765609746e-01 7.373593144976e-01 7.729895291760e-01 9.098659368201e-01 1.064449853194e+00 1.170366757574e+00 1.193242504993e+00 1.126384402821e+00 9.912866311421e-01 8.448658506372e-01 7.810802877458e-01 8.634132331238e-01 1.038985399653e+00 1.212614329524e+00 1.318578394419e+00 1.323173864210e+00 1.218927798128e+00 1.026218308718e+00 8.278256465200e-01 7.087205694603e-01 7.707517596790e-01 9.730617351791e-01 1.203229569585e+00 1.390139880818e+00 1.475145691967e+00 1.417319711103e+00 1.224163540827e+00 9.293229091258e-01 6.130064588917e-01 4.884891120465e-01 7.051493604491e-01 1.009925816629e+00 1.249132952108e+00 1.367536524635e+00 1.345944216988e+00 1.190300328315e+00 9.324720215350e-01 6.456901436328e-01 5.051260998231e-01 6.638250400132e-01 9.318836503766e-01 1.151257441537e+00 1.262144382161e+00 1.244710548950e+00 1.106049347667e+00 8.815228877531e-01 6.517619696732e-01 5.739686189869e-01 7.249074958447e-01 9.512009940344e-01 1.127440313240e+00 1.198734548778e+00 1.146780576052e+00 9.806274299170e-01 7.409296883979e-01 5.314834871094e-01 5.478217385743e-01 7.771110396699e-01 1.027800844607e+00 1.201926524694e+00 1.257867494071e+00 1.183363897501e+00 9.922523329834e-01 7.343669639070e-01 5.454486486127e-01 6.293121431628e-01 9.044824597879e-01 1.202810704061e+00 1.415851746790e+00 1.497197095542e+00 1.432985284201e+00 1.234098270558e+00 9.405182408368e-01 6.480057610914e-01 5.765086072679e-01 8.102259452623e-01 1.115157300133e+00 1.352617850447e+00 1.467472866187e+00 1.439832486744e+00 1.275248293259e+00 1.005202855590e+00 7.015238679529e-01 5.360762889920e-01 6.837625974084e-01 9.653288709241e-01 1.207214099922e+00 1.342165379487e+00 1.345281093873e+00 1.217350737253e+00 9.826395993793e-01 6.966986172195e-01 4.903644408292e-01 5.631493235770e-01 8.099416704318e-01 1.041795299689e+00 1.184660158941e+00 1.212560406670e+00 1.125821514046e+00 9.485941665810e-01 7.361527498277e-01 5.961879129893e-01 6.456525886693e-01 8.291869533972e-01 1.018623604279e+00 1.144462082743e+00 1.179810944082e+00 1.125595923018e+00 1.035698262877e+00 9.219096669075e-01 8.412468788686e-01 8.529897465456e-01 9.433689991633e-01 1.036219143164e+00 1.088695027347e+00 1.082162768032e+00 1.021771731465e+00 9.354094716806e-01 8.698091551208e-01 8.692429004761e-01 9.376058187730e-01 1.034284142861e+00 1.110295027024e+00 1.132085806662e+00 1.086297482330e+00 9.802330617566e-01 8.441151499001e-01 7.347625303297e-01 7.190359998420e-01 8.087744390347e-01 9.447770654533e-01 1.063389419400e+00 1.125960348761e+00 1.116414318227e+00 1.037316275228e+00 9.093225131676e-01 7.736085777980e-01 6.911461674031e-01 7.096975459349e-01 8.091104219754e-01 9.275089867390e-01 1.016318481755e+00 1.050677360944e+00 1.024506251705e+00 9.472033146933e-01 8.427770071903e-01 7.490427854858e-01 7.083778723657e-01 7.392549727455e-01 8.178922239366e-01 9.036104217262e-01 9.677029874324e-01 9.859417742806e-01 9.675992929944e-01 9.383783286992e-01 9.021070812697e-01 8.615965828866e-01 8.169476127695e-01 7.864716475334e-01 7.912587508895e-01 8.401674609563e-01 9.210290818095e-01 1.008039278215e+00 1.074590290784e+00 1.100808828835e+00 1.076835418539e+00 1.004973673452e+00 9.019920317511e-01 8.012140898182e-01 7.476580182919e-01 7.705447754423e-01 8.524878659894e-01 9.473285840965e-01 1.014781107702e+00 1.032174826960e+00 9.944274044285e-01 9.132639762125e-01 8.168729392055e-01 7.459661516582e-01 7.344589316602e-01 7.792545359355e-01 8.425749768724e-01 8.842979331075e-01 8.802445442210e-01 8.251251510845e-01 7.325581490257e-01 6.361744433334e-01 5.847883275057e-01 6.094036248571e-01 6.861471877343e-01 7.647166573022e-01 8.084638449796e-01 8.029082601800e-01 7.552083895480e-01 6.945294152216e-01 6.672523456954e-01 7.119084626757e-01 8.137261762172e-01 9.424188702694e-01 1.055877176047e+00 1.127556739448e+00 1.139868887259e+00 1.079071474437e+00 9.491907976398e-01 7.948784836384e-01 7.085726192056e-01 7.771450583561e-01 9.599378380859e-01 1.154418900055e+00 1.289726959204e+00 1.329599877522e+00 1.264450086007e+00 1.110354905072e+00 9.150496826352e-01 7.704185879967e-01 7.823484698528e-01 9.378778607287e-01 1.124397185822e+00 1.255808538148e+00 1.289086662728e+00 1.212666391784e+00 1.043754366712e+00 8.367491562036e-01 7.044060944657e-01 7.688915548323e-01 9.814477704333e-01 1.208948142414e+00 1.368633669188e+00 1.421043765279e+00 1.355482393777e+00 1.187166867341e+00 9.623067532152e-01 7.749930083458e-01 7.575898475290e-01 9.236748785823e-01 1.145320752420e+00 1.322522256897e+00 1.407611105407e+00 1.386284412120e+00 1.270317324856e+00 1.097380826459e+00 9.343769177827e-01 8.673010272232e-01 9.417238587547e-01 1.085001473502e+00 1.225463618337e+00 1.305175339096e+00 1.318715979168e+00 1.235314240991e+00 1.088307850549e+00 9.414860668736e-01 8.769339523816e-01 9.323216280094e-01 1.054383107958e+00 1.163446264947e+00 1.208835364418e+00 1.174397655665e+00 1.075189309097e+00 9.566700758462e-01 8.871167537902e-01 9.150095243398e-01 1.015559280132e+00 1.118737370841e+00 1.166117789422e+00 1.128581523979e+00 1.007598837374e+00 8.406727028539e-01 7.160896037066e-01 7.463383960805e-01 9.244486675172e-01 1.138415564865e+00 1.300860887800e+00 1.364587780531e+00 1.311344319803e+00 1.148564446252e+00 9.136768397092e-01 6.939277006083e-01 6.445076425337e-01 8.119196127233e-01 1.044226834672e+00 1.223717634801e+00 1.295906249588e+00 1.241282374303e+00 1.066891297496e+00 8.089903658311e-01 5.592105520256e-01 5.211819428196e-01 7.407885187026e-01 1.014074547104e+00 1.243053345581e+00 1.385124465678e+00 1.397905818029e+00 1.277350545840e+00 1.021415516961e+00 6.865256588598e-01 4.306414570232e-01 5.663309858578e-01 9.036668811508e-01 1.203091074166e+00 1.388798497487e+00 1.431554734488e+00 1.329030926587e+00 1.104644524527e+00 8.152131859726e-01 5.869994377633e-01 6.194569814609e-01 8.548847370057e-01 1.091370109309e+00 1.234658321070e+00 1.249842881991e+00 1.134279114168e+00 9.142213079120e-01 6.580263817234e-01 5.256787899156e-01 6.652970143485e-01 9.223910951857e-01 1.141181396728e+00 1.255854011532e+00 1.240899034627e+00 1.096889817379e+00 8.491874333057e-01 5.605324682715e-01 4.048842721067e-01 5.720310336465e-01 8.431586064556e-01 1.057574846786e+00 1.159894581409e+00 1.130407516332e+00 9.733432100991e-01 7.181049535902e-01 4.439463173984e-01 3.954007509659e-01 6.687234571965e-01 9.682134072272e-01 1.204507109682e+00 1.358452315402e+00 1.392260156338e+00 1.308523198187e+00 1.088956811381e+00 7.712553687735e-01 4.380907191803e-01 3.674125693859e-01 6.483920029028e-01 9.440833117114e-01 1.146620374285e+00 1.220832735675e+00 1.157694335292e+00 9.688787348143e-01 6.876677313092e-01 3.906523745495e-01 3.380401595051e-01 6.014830236697e-01 8.776278657506e-01 1.071332670772e+00 1.151088211645e+00 1.109250796965e+00 9.580474962341e-01 7.323346526483e-01 5.082933592503e-01 4.489439989351e-01 6.153940928914e-01 8.355069376171e-01 1.005220532499e+00 1.086109180308e+00 1.068907031215e+00 9.660026910561e-01 8.126968990408e-01 6.740613509544e-01 6.362350721507e-01 7.234019250652e-01 8.617786462970e-01 9.761730772588e-01 1.027302871284e+00 1.004189469554e+00 9.191549414165e-01 8.083381459321e-01 7.313090833627e-01 7.671939841694e-01 8.939501490880e-01 1.012683776882e+00 1.115676533399e+00 1.160709764785e+00 1.117026975005e+00 9.893280933917e-01 8.077142151074e-01 6.397020834864e-01 5.967616907498e-01 7.200928774327e-01 9.097901655823e-01 1.072085815200e+00 1.157968829434e+00 1.146137319918e+00 1.035569517325e+00 8.459503024153e-01 6.284465748452e-01 5.008911074285e-01 5.932702796814e-01 8.141955946294e-01 1.027965027145e+00 1.168874417418e+00 1.206280372961e+00 1.130003452397e+00 9.479287975055e-01 6.893241338659e-01 4.314028742514e-01 3.981904320340e-01 6.409287291854e-01 9.169388575750e-01 1.125457502364e+00 1.226073516549e+00 1.201293315756e+00 1.051714602938e+00 7.972614700257e-01 4.902902000766e-01 3.247049615839e-01 5.571538242143e-01 8.892115796859e-01 1.166286987599e+00 1.337137078993e+00 1.377216637713e+00 1.281224004957e+00 1.060418378440e+00 7.765563961282e-01 5.061016725039e-01 4.259497597078e-01 6.402951891862e-01 9.094433576481e-01 1.108464024688e+00 1.195139989316e+00 1.155132299320e+00 9.953024851800e-01 7.454944585791e-01 4.781015178263e-01 3.943034646898e-01 6.016063042493e-01 8.607970378842e-01 1.050883423973e+00 1.128263843289e+00 1.078774062681e+00 9.118090831308e-01 6.662227079237e-01 4.492994091512e-01 4.900412421202e-01 7.468816781427e-01 1.006597279669e+00 1.178216357109e+00 1.221948278713e+00 1.124429228108e+00 8.967082250237e-01 5.852181777619e-01 3.658726245821e-01 5.786274870012e-01 9.596284473402e-01 1.297803015276e+00 1.522482295163e+00 1.597237277905e+00 1.508677208118e+00 1.266913670799e+00 9.110288396194e-01 5.452992313986e-01 5.043375790223e-01 8.571539635025e-01 1.240371377947e+00 1.522285738965e+00 1.652101422153e+00 1.611784605778e+00 1.413273599665e+00 1.112019540235e+00 7.667812800009e-01 5.363880806471e-01 6.591679029941e-01 9.824797247781e-01 1.296198852974e+00 1.491268642789e+00 1.534596485500e+00 1.420697427049e+00 1.169705644380e+00 8.327306483714e-01 5.320759641230e-01 5.421228416443e-01 8.255145798924e-01 1.107643142142e+00 1.282354472405e+00 1.311370019931e+00 1.188034765667e+00 9.326799111027e-01 6.022144343896e-01 3.794456789207e-01 5.749750052984e-01 9.185154234631e-01 1.202242651003e+00 1.361247572625e+00 1.369565893657e+00 1.228416832824e+00 9.693287295058e-01 6.771149391017e-01 5.673771113231e-01 7.918149641294e-01 1.122920637419e+00 1.396602107128e+00 1.545287288641e+00 1.541523227373e+00 1.387291013417e+00 1.116600002522e+00 8.152510071832e-01 6.764447472391e-01 8.551431843754e-01 1.168594978760e+00 1.438324252623e+00 1.584972727218e+00 1.576197171349e+00 1.411588350821e+00 1.120019036044e+00 7.954479942921e-01 5.712966719612e-01 7.113132031313e-01 1.028313529403e+00 1.310667692742e+00 1.476627680380e+00 1.493427970151e+00 1.357793271543e+00 1.094067807547e+00 7.642890094561e-01 5.277449583236e-01 6.377669912501e-01 9.444182716199e-01 1.221636055543e+00 1.384668244711e+00 1.401437233983e+00 1.269916332825e+00 1.016994057948e+00 7.131040518546e-01 5.400318152177e-01 7.040982207470e-01 1.018196807023e+00 1.293731812168e+00 1.456582492765e+00 1.477195928620e+00 1.354008232673e+00 1.112018890695e+00 8.114380321703e-01 5.885978982002e-01 6.455430653462e-01 8.973937221749e-01 1.142105916208e+00 1.290120088051e+00 1.308601179056e+00 1.196359975803e+00 9.810936299392e-01 7.312728117330e-01 5.930366459666e-01 7.038111704179e-01 9.429832577072e-01 1.156672146453e+00 1.273770372186e+00 1.267568732421e+00 1.175949010802e+00 9.797888962429e-01 7.620778633494e-01 6.240223679338e-01 6.686686792409e-01 8.426546262798e-01 1.034027722954e+00 1.162255931857e+00 1.179468372735e+00 1.078436277144e+00 8.776032107078e-01 6.269432383835e-01 4.486793113172e-01 5.227028274545e-01 7.484357508018e-01 9.554232075163e-01 1.074872267999e+00 1.082014830380e+00 9.779012228562e-01 7.884948246332e-01 5.770248264021e-01 4.780623241634e-01 5.926174173651e-01 7.924084076534e-01 9.531004317033e-01 1.021014672805e+00 9.785893164744e-01 8.353646994883e-01 6.349587151661e-01 4.901333693613e-01 5.630019967697e-01 7.903747380800e-01 1.018260667315e+00 1.169122581282e+00 1.207503308467e+00 1.123651941762e+00 9.328466633697e-01 6.866957443250e-01 5.209999152368e-01 6.262639454856e-01 9.013869884462e-01 1.171041928938e+00 1.355325240368e+00 1.417600743610e+00 1.346107593806e+00 1.151057240943e+00 8.666611721332e-01 5.892053862926e-01 5.013640960094e-01 6.861008570991e-01 9.441934141243e-01 1.163684209527e+00 1.271635654052e+00 1.243061684854e+00 1.085316177247e+00 8.324172871073e-01 5.651169995150e-01 4.786751340083e-01 6.765980840532e-01 9.439580131313e-01 1.149745910683e+00 1.244881903383e+00 1.213997517388e+00 1.066593130425e+00 8.392130886897e-01 6.132678204812e-01 5.458654521164e-01 7.002153888986e-01 9.180767518671e-01 1.082242768090e+00 1.143747882257e+00 1.088661833404e+00 9.309051465979e-01 7.202306363999e-01 5.747944594891e-01 6.492411747265e-01 8.853724871776e-01 1.132030331639e+00 1.307930246419e+00 1.375599992255e+00 1.323946321586e+00 1.165466039702e+00 9.405198464253e-01 7.343261085763e-01 6.856215963030e-01 8.377345402140e-01 1.062167266366e+00 1.249823739454e+00 1.348670443151e+00 1.340457436693e+00 1.231778197177e+00 1.054029874381e+00 8.878362209427e-01 8.369642986289e-01 9.273161931780e-01 1.085155787641e+00 1.231779759258e+00 1.310592241584e+00 1.304891946581e+00 1.223225876704e+00 1.095544775432e+00 9.717060381958e-01 9.101366309053e-01 9.407929768491e-01 1.036617368651e+00 1.144880351358e+00 1.225689573956e+00 1.260449641700e+00 1.247600414001e+00 1.197185721058e+00 1.126030879699e+00 1.053365410936e+00 9.973892059359e-01 9.727338453823e-01 9.881236298306e-01 1.043976608365e+00 1.131051742538e+00 1.231981612289e+00 1.325140258196e+00 1.389507186115e+00 1.409438132869e+00 1.379265235618e+00 1.307735986189e+00 1.221162147729e+00 1.161092975396e+00 1.166375081570e+00 1.242732303396e+00 1.355389447876e+00 1.454918069402e+00 1.501267296293e+00 1.473377571713e+00 1.372565924592e+00 1.225903589908e+00 1.089493815441e+00 1.036666039507e+00 1.105579003994e+00 1.246116254796e+00 1.405731651644e+00 1.537081010960e+00 1.605016864362e+00 1.569129560933e+00 1.431976716260e+00 1.210375498381e+00 9.891142438957e-01 8.995857906448e-01 1.007624891703e+00 1.210738554619e+00 1.381621097501e+00 1.448936221118e+00 1.388124009553e+00 1.214842383484e+00 9.939316936544e-01 8.608435569750e-01 9.513092070467e-01 1.202187627379e+00 1.458622357881e+00 1.620114285598e+00 1.636432108983e+00 1.494335517428e+00 1.218262758579e+00 8.916898582204e-01 7.297431078976e-01 9.414853016683e-01 1.328651921228e+00 1.679644941866e+00 1.896999358071e+00 1.934620036095e+00 1.780611178349e+00 1.456534276093e+00 1.028971354112e+00 6.806651502935e-01 7.823892624104e-01 1.202482767590e+00 1.609196511298e+00 1.875971447695e+00 1.950106273926e+00 1.816746992001e+00 1.494254194871e+00 1.040175820238e+00 6.093754883653e-01 6.540998703626e-01 1.101861603109e+00 1.541094361979e+00 1.874102090865e+00 2.061480205796e+00 2.042886692636e+00 1.790366987956e+00 1.345405731488e+00 7.995539451073e-01 4.833142769493e-01 8.761238328679e-01 1.402933908136e+00 1.801715911969e+00 1.994498665178e+00 1.950853576032e+00 1.676698426861e+00 1.216962883553e+00 6.908488411179e-01 5.679811215503e-01 1.070601263803e+00 1.616815982992e+00 2.019434840041e+00 2.208003801971e+00 2.153687816053e+00 1.863169671256e+00 1.380578666524e+00 8.112964620675e-01 5.454627394744e-01 9.915485927579e-01 1.545996062837e+00 1.964723243148e+00 2.169614232951e+00 2.129642013246e+00 1.849650474789e+00 1.369911801072e+00 7.816153441395e-01 4.491785519732e-01 9.112155364544e-01 1.483373029084e+00 1.918001242469e+00 2.141972149590e+00 2.125341303328e+00 1.871605274636e+00 1.415992743536e+00 8.283553391872e-01 3.533416242839e-01 7.122392843678e-01 1.259346158603e+00 1.716784353717e+00 2.021828545262e+00 2.119568855548e+00 1.983154667392e+00 1.623875364505e+00 1.090198321974e+00 4.792094426961e-01 4.143787837216e-01 1.009192895441e+00 1.540215892550e+00 1.902038479254e+00 2.049064720481e+00 1.965524491069e+00 1.664452397047e+00 1.188184373804e+00 6.231679437910e-01 3.772772436105e-01 8.745770585767e-01 1.400804528283e+00 1.786863813599e+00 1.977539036924e+00 1.950581950919e+00 1.711710532970e+00 1.293179512970e+00 7.548764295956e-01 2.663530000364e-01 5.829699765198e-01 1.092779389132e+00 1.482861703106e+00 1.694240379586e+00 1.701999008395e+00 1.507757890059e+00 1.138605789269e+00 6.482862369536e-01 2.129967439978e-01 5.795608763157e-01 1.071632147201e+00 1.449881959939e+00 1.660264868864e+00 1.677117793768e+00 1.499527190195e+00 1.150772278277e+00 6.781150809519e-01 2.022051979760e-01 4.913343710423e-01 9.844720829524e-01 1.389908201112e+00 1.657820290184e+00 1.761398300192e+00 1.691727936298e+00 1.457858114768e+00 1.085947904556e+00 6.185601540719e-01 1.592930365441e-01 4.662806181821e-01 9.220615160208e-01 1.282714812460e+00 1.506409506057e+00 1.570771559365e+00 1.470995930400e+00 1.220096328613e+00 8.490422243528e-01 4.161382843908e-01 2.526570716021e-01 6.547175043318e-01 1.052395139974e+00 1.345852516340e+00 1.497118707517e+00 1.487751205078e+00 1.317365611370e+00 1.003647103859e+00 5.844449993639e-01 1.925288854946e-01 5.051508236900e-01 9.744569314760e-01 1.370492069912e+00 1.641619103118e+00 1.756276969808e+00 1.699901801214e+00 1.475759774271e+00 1.105077189930e+00 6.286191363849e-01 1.863500624584e-01 5.505640180749e-01 1.060587273807e+00 1.486601312895e+00 1.778110477861e+00 1.904288471103e+00 1.851715263401e+00 1.625161779742e+00 1.247486563490e+00 7.601309257375e-01 2.591647842972e-01 4.537979315942e-01 9.630686244228e-01 1.394188686368e+00 1.690162310474e+00 1.819798574910e+00 1.770324608907e+00 1.547518164690e+00 1.175408492144e+00 6.966749383438e-01 2.180916960542e-01 4.765262751000e-01 9.690091660185e-01 1.374436342138e+00 1.640336639198e+00 1.737288824891e+00 1.654279880489e+00 1.399063412424e+00 9.979226654996e-01 4.986220009192e-01 1.912988022031e-01 6.896623681770e-01 1.194197765136e+00 1.594392308885e+00 1.844627492164e+00 1.917133662538e+00 1.802517833840e+00 1.510888900677e+00 1.073155361554e+00 5.543781248265e-01 3.253248445831e-01 8.174589637271e-01 1.352081367170e+00 1.785348645326e+00 2.064378854683e+00 2.158698125495e+00 2.057671396451e+00 1.771231674281e+00 1.331582394741e+00 8.052503379472e-01 4.328751610582e-01 7.577234359469e-01 1.297313994840e+00 1.767099335101e+00 2.092325988545e+00 2.235465496414e+00 2.181280656690e+00 1.935279299048e+00 1.523352862482e+00 9.941724108913e-01 4.608998648977e-01 4.988559527276e-01 1.028039840704e+00 1.522729551451e+00 1.886810774443e+00 2.079642594190e+00 2.083312364372e+00 1.899994894146e+00 1.551242305077e+00 1.078202551572e+00 5.567605210201e-01 3.476281412559e-01 7.832416666566e-01 1.246841996212e+00 1.598336828104e+00 1.793978374660e+00 1.814643307342e+00 1.661014344350e+00 1.353122293692e+00 9.326794073084e-01 4.926409355928e-01 4.272527674492e-01 8.384462835826e-01 1.263612308717e+00 1.586799909949e+00 1.765059203644e+00 1.779202925314e+00 1.629390750448e+00 1.335117000868e+00 9.395319311462e-01 5.461705727982e-01 5.026458766180e-01 8.764594382653e-01 1.288563932004e+00 1.615070342570e+00 1.809524577400e+00 1.850953838516e+00 1.737507045094e+00 1.485684738294e+00 1.132564146107e+00 7.517740658738e-01 5.356271120894e-01 7.159544276465e-01 1.059917073149e+00 1.366892094587e+00 1.568938665125e+00 1.639362034488e+00 1.573559432113e+00 1.385695186086e+00 1.110218897216e+00 8.131625938243e-01 6.287180848049e-01 7.060355611301e-01 9.447749474914e-01 1.181086593082e+00 1.339217654562e+00 1.388856357335e+00 1.324066894999e+00 1.158701098748e+00 9.291296560023e-01 7.095543687791e-01 6.324934150618e-01 7.665672749362e-01 9.941463019999e-01 1.201996482388e+00 1.335085299575e+00 1.369704094277e+00 1.302222185934e+00 1.146986573882e+00 9.395050975707e-01 7.486255148996e-01 6.836522703157e-01 7.966490309042e-01 9.987182133341e-01 1.192326362066e+00 1.324699031178e+00 1.371706651488e+00 1.327684689985e+00 1.202401258120e+00 1.021520591888e+00 8.313268255213e-01 7.056913325820e-01 7.155329106168e-01 8.411314522401e-01 1.000124903483e+00 1.131687566448e+00 1.205563219981e+00 1.211190901617e+00 1.151699232418e+00 1.041194093564e+00 9.034874513549e-01 7.712183525488e-01 6.815210402385e-01 6.587675271500e-01 6.931635605197e-01 7.511408861202e-01 8.035618550387e-01 8.357006452976e-01 8.443681508865e-01 8.330369910845e-01 8.074620079583e-01 7.724366266461e-01 7.303954512009e-01 6.823142380323e-01 6.308355322532e-01 5.840848064339e-01 5.574126098843e-01 5.677831829994e-01 6.201761320752e-01 7.014971595985e-01 7.899275828831e-01 8.652512563843e-01 9.132234791294e-01 9.268913326096e-01 9.073084727857e-01 8.640257572770e-01 8.145383869694e-01 7.806024442235e-01 7.787082347256e-01 8.091584004525e-01 8.558462917655e-01 8.971722938922e-01 9.162660060169e-01 9.056169095063e-01 8.684173221238e-01 8.182438226868e-01 7.760640431275e-01 7.615260718818e-01 7.799190883678e-01 8.169263545175e-01 8.480722595210e-01 8.512276797646e-01 8.132894843284e-01 7.330825024308e-01 6.243302194751e-01 5.218550371283e-01 4.831570229869e-01 5.426986939736e-01 6.618725815608e-01 7.818817372991e-01 8.632740949325e-01 8.843516428835e-01 8.371657422381e-01 7.276312723472e-01 5.809991693188e-01 4.599947586840e-01 4.696359306306e-01 6.212983341146e-01 8.178050724295e-01 9.894741687414e-01 1.098771770338e+00 1.125009410503e+00 1.059975308870e+00 9.076377789633e-01 6.863761670483e-01 4.429038742985e-01 3.284820806948e-01 5.015622183714e-01 7.674584514072e-01 1.004814303795e+00 1.170191806356e+00 1.242110184625e+00 1.212738163450e+00 1.087491099511e+00 8.872417506783e-01 6.574599548902e-01 4.995102057553e-01 5.522632018333e-01 7.576206438633e-01 9.749413538293e-01 1.134951143479e+00 1.206839217798e+00 1.179853549931e+00 1.059920204681e+00 8.721060708371e-01 6.725066781636e-01 5.723305580211e-01 6.663419504609e-01 8.736191280317e-01 1.078746700246e+00 1.219399670527e+00 1.264643785013e+00 1.202348960408e+00 1.036059994536e+00 7.858021461528e-01 5.000405801469e-01 3.388480920713e-01 5.203168331741e-01 8.167405064539e-01 1.077301440075e+00 1.252503376874e+00 1.318810714862e+00 1.268492575554e+00 1.109167455995e+00 8.669369486956e-01 6.022560137805e-01 4.708511177209e-01 6.273505830986e-01 9.078115955693e-01 1.165957606456e+00 1.343169253357e+00 1.412817546853e+00 1.367220449235e+00 1.216511239532e+00 9.923892129996e-01 7.624778590376e-01 6.559972336941e-01 7.700485427358e-01 1.003119003353e+00 1.227488921953e+00 1.376316827644e+00 1.417994832783e+00 1.342925807239e+00 1.160944832604e+00 9.051646497533e-01 6.527164153731e-01 5.713363890378e-01 7.520010767573e-01 1.026869669226e+00 1.265995284656e+00 1.411105627805e+00 1.434713395362e+00 1.329017471002e+00 1.104270683974e+00 7.928345555239e-01 4.814672675638e-01 4.497612703052e-01 7.607321168055e-01 1.116000763319e+00 1.404113155812e+00 1.579502057105e+00 1.618739472114e+00 1.514987684188e+00 1.277287003147e+00 9.312232324984e-01 5.285605673656e-01 2.856095475154e-01 5.866523091391e-01 9.838369877065e-01 1.311870402475e+00 1.524907597402e+00 1.600072977437e+00 1.530970644765e+00 1.327427955760e+00 1.016760090257e+00 6.535545025467e-01 3.970903204873e-01 5.555397085409e-01 8.957661148043e-01 1.197563391780e+00 1.397662824948e+00 1.470272433400e+00 1.409847668083e+00 1.229582128290e+00 9.649309281726e-01 6.913224931522e-01 5.722928856880e-01 7.269695642604e-01 9.926561365876e-01 1.224349147692e+00 1.359668838888e+00 1.372037666960e+00 1.257094212133e+00 1.031226504525e+00 7.393879446676e-01 5.016939900465e-01 5.620154419641e-01 8.565513675756e-01 1.163966068240e+00 1.393120869201e+00 1.503014376103e+00 1.475590081947e+00 1.311670271249e+00 1.032272958969e+00 6.902314172788e-01 4.478823924754e-01 6.086732626233e-01 9.729400284043e-01 1.314433257688e+00 1.557244205372e+00 1.665197361808e+00 1.622912747170e+00 1.433634413215e+00 1.120529198375e+00 7.365878065674e-01 4.418899655494e-01 5.954462314819e-01 9.825912189561e-01 1.339927088165e+00 1.588142939629e+00 1.690953913188e+00 1.633975805187e+00 1.422671038456e+00 1.084483636887e+00 6.850381995945e-01 4.495200574135e-01 7.137195320687e-01 1.142094582029e+00 1.518272303544e+00 1.771507510707e+00 1.865367911893e+00 1.810797084121e+00
 5.638300205082e-01 5.632530739562e-01 5.883961597991e-01 6.265172105287e-01 6.597438331437e-01 6.743020254762e-01 6.645344490745e-01 6.339666799704e-01 5.949722987978e-01 5.659236888085e-01 5.628259087296e-01 5.878507343301e-01 6.273871304356e-01 6.621964639339e-01 6.771209096139e-01 6.649839402811e-01 6.273318507221e-01 5.742346288583e-01 5.230333354313e-01 4.932182521180e-01 4.949358988128e-01 5.202419862377e-01 5.500498029275e-01 5.670654778140e-01 5.619362911372e-01 5.341519743920e-01 4.914014913292e-01 4.480674562384e-01 4.208049728019e-01 4.189314741552e-01 4.366763038456e-01 4.584561479206e-01 4.700285311680e-01 4.643235868551e-01 4.424434414197e-01 4.128947646554e-01 3.890235817451e-01 3.871734573148e-01 4.241255621405e-01 4.606410973323e-01 4.840056835699e-01 5.004459933055e-01 4.981773675585e-01 4.714858765581e-01 4.322897061523e-01 3.911161413774e-01 3.674372559109e-01 3.807380348657e-01 4.250137962692e-01 4.756376161586e-01 5.097672912278e-01 5.143860539302e-01 4.871545125457e-01 4.371400681086e-01 3.864320264401e-01 3.669377676507e-01 3.969295005881e-01 4.591350444398e-01 5.217708136799e-01 5.613876853516e-01 5.667841590821e-01 5.384807034607e-01 4.894315486890e-01 4.460260550944e-01 4.408888327503e-01 4.866897391399e-01 5.626765291870e-01 6.381548198785e-01 6.913162314750e-01 7.123689729613e-01 7.028855084987e-01 6.748812912675e-01 6.482204025801e-01 6.428165011347e-01 6.660855137081e-01 7.072926344103e-01 7.461422043071e-01 7.648040648923e-01 7.544133020740e-01 7.174512713488e-01 6.682394275992e-01 6.305161854580e-01 6.269053021957e-01 6.629963859656e-01 7.228882325361e-01 7.807867132578e-01 8.244260369383e-01 8.332634155846e-01 7.839771822508e-01 6.873619587959e-01 5.738487336042e-01 5.003560295065e-01 5.237257149749e-01 6.281672885878e-01 7.495092223186e-01 8.398504791644e-01 8.751744931574e-01 8.497053674137e-01 7.741476857505e-01 6.769585299463e-01 6.045147432239e-01 6.019175881677e-01 6.680046206769e-01 7.565234930816e-01 8.217548975997e-01 8.371442164297e-01 7.947394210930e-01 7.040107846449e-01 5.937387163646e-01 5.147947722040e-01 5.184247991808e-01 5.961153792373e-01 6.903594976460e-01 7.537315855940e-01 7.622084328708e-01 7.112560839253e-01 6.152482032261e-01 5.124712023017e-01 4.682690142081e-01 5.260837182556e-01 6.446175441789e-01 7.588111209041e-01 8.273614738748e-01 8.302665314879e-01 7.638433080359e-01 6.402363042249e-01 4.927226514391e-01 3.927025700369e-01 4.342079240722e-01 5.806008380582e-01 7.441406761806e-01 8.640552980861e-01 9.006012164550e-01 8.566801215041e-01 7.446008297783e-01 5.992456755221e-01 4.880342947500e-01 4.935259598474e-01 6.048917034084e-01 7.355937355434e-01 8.262281680448e-01 8.506032743309e-01 8.047316198166e-01 7.040888791669e-01 5.867185579418e-01 5.160277591251e-01 5.439687154871e-01 6.415225453761e-01 7.399988326968e-01 7.921782009138e-01 7.764360275209e-01 6.914109504772e-01 5.566801209414e-01 4.251975567708e-01 3.989505385847e-01 5.155747594837e-01 6.801758681990e-01 8.179731922106e-01 8.938346272979e-01 8.945256739034e-01 8.240092711427e-01 7.048476970134e-01 5.844798586418e-01 5.358129400277e-01 5.988731048494e-01 7.227088911738e-01 8.374756366281e-01 9.015688178527e-01 8.978820457180e-01 8.285465858514e-01 7.147954294567e-01 6.022737748753e-01 5.727561261713e-01 6.356674009615e-01 7.401871263990e-01 8.217970924876e-01 8.857393831734e-01 8.812011119730e-01 8.065715065953e-01 6.827387535941e-01 5.553670387901e-01 4.972485357904e-01 5.513118862686e-01 6.650202995518e-01 7.661679583763e-01 8.131167608707e-01 7.892084909456e-01 6.965132831985e-01 5.557672540983e-01 4.160209781884e-01 3.700980796281e-01 4.606586607458e-01 5.983445630505e-01 7.080672141553e-01 7.562481073928e-01 7.315668966686e-01 6.388635851494e-01 5.001603462145e-01 3.664422764293e-01 3.355761593538e-01 4.386610275780e-01 5.778863218632e-01 6.858957250474e-01 7.350358366921e-01 7.179962334538e-01 6.431081645669e-01 5.355430972408e-01 4.424629618105e-01 4.240021282663e-01 4.886210948525e-01 5.788702517861e-01 6.433926136955e-01 6.569600769451e-01 6.145312675465e-01 5.296107767366e-01 4.394391161961e-01 4.086761531208e-01 4.843286111065e-01 6.178074320471e-01 7.560096803998e-01 8.635603721355e-01 9.075032120126e-01 8.715713049694e-01 7.636395594960e-01 6.038819626839e-01 4.403163074656e-01 3.681620075064e-01 4.501533936422e-01 5.945134230624e-01 7.161758278370e-01 7.794565024349e-01 7.730928012359e-01 7.017054945552e-01 5.847320848809e-01 4.604310621784e-01 3.914933117686e-01 4.240599632440e-01 5.159433270676e-01 6.021586803824e-01 6.480751567013e-01 6.423369382480e-01 5.893071170354e-01 5.068592032643e-01 4.264616606188e-01 3.871416826573e-01 4.047587686782e-01 4.505377366278e-01 4.856197456457e-01 4.871723783338e-01 4.491118210967e-01 3.799620396950e-01 3.049512738267e-01 2.690452119823e-01 3.024470139167e-01 3.725795412331e-01 4.343973588715e-01 4.631114402878e-01 4.495585921823e-01 3.964293445032e-01 3.191090763362e-01 2.525480536701e-01 2.506870686607e-01 3.269103125583e-01 4.145342874085e-01 4.727785460093e-01 5.168771464399e-01 5.186890026667e-01 4.811166586474e-01 4.174599271701e-01 3.509628629735e-01 3.125551543642e-01 3.208485858397e-01 3.592393232784e-01 3.971293356890e-01 4.148225522766e-01 4.060804454329e-01 3.754554450520e-01 3.365695739796e-01 3.090460443519e-01 3.080084375851e-01 3.302930346610e-01 3.587118028816e-01 3.777139132423e-01 3.803685623208e-01 3.684362578908e-01 3.504436598282e-01 3.377359587733e-01 3.375928621322e-01 3.478199490038e-01 3.592514223080e-01 3.634623325431e-01 3.581535497035e-01 3.489959033340e-01 3.475522521260e-01 3.638415005562e-01 3.974109196735e-01 4.373896533084e-01 4.706612577449e-01 4.884624871215e-01 4.894862560763e-01 4.807624289293e-01 4.761676420978e-01 4.897127825626e-01 5.251528685866e-01 5.724078595254e-01 6.157341053466e-01 6.615567028131e-01 6.819601932345e-01 6.786410974073e-01 6.619736777195e-01 6.411232140614e-01 6.282582636428e-01 6.278720155979e-01 6.505179037035e-01 6.794466685007e-01 6.994765499510e-01 7.015324049024e-01 6.813245614644e-01 6.410879424167e-01 5.903464991926e-01 5.449533689696e-01 5.218316445015e-01 5.283729134285e-01 5.558045844184e-01 5.861276629845e-01 6.032948659483e-01 5.988270971715e-01 5.728439223582e-01 5.333423806369e-01 4.938118344535e-01 4.677581619912e-01 4.603117637506e-01 4.641446800871e-01 4.655160987188e-01 4.538093091466e-01 4.273100187142e-01 3.953723572437e-01 3.766215904629e-01 3.877128645239e-01 4.265230086133e-01 4.731994143132e-01 5.059383413934e-01 5.102737819622e-01 4.818568590270e-01 4.285228692999e-01 3.741753648329e-01 3.577852348658e-01 4.025222615280e-01 4.848637996707e-01 5.654324191394e-01 6.156640329000e-01 6.195351102369e-01 5.721336968424e-01 4.794047567524e-01 3.774612497509e-01 3.041573500991e-01 3.181459209293e-01 4.111205763256e-01 5.172330263753e-01 5.953003014853e-01 6.256964113286e-01 6.021628463206e-01 5.304756768122e-01 4.315567742227e-01 3.508878800527e-01 3.533272977079e-01 4.422199476727e-01 5.551737316700e-01 6.451196285049e-01 6.884869022470e-01 6.767189409791e-01 6.137816189690e-01 5.174450708144e-01 4.245607923785e-01 3.912387858244e-01 4.440838340943e-01 5.394911940935e-01 6.248272725417e-01 6.699548070234e-01 6.624897675335e-01 6.038017031920e-01 5.092872471405e-01 4.133866099580e-01 3.729634274399e-01 4.223727620854e-01 5.210010475554e-01 6.144351707561e-01 6.718420365951e-01 6.807738908776e-01 6.423126232762e-01 5.701745869519e-01 4.916635416283e-01 4.451140645917e-01 4.570226565024e-01 5.118874935191e-01 5.716556351926e-01 6.144592032803e-01 6.247665183935e-01 6.006926435623e-01 5.583795154495e-01 5.152503806465e-01 4.891801047443e-01 4.975584703411e-01 5.350488219275e-01 5.796449867125e-01 6.101923361176e-01 6.129298172006e-01 5.836567478768e-01 5.287058656560e-01 4.659569783963e-01 4.234661444799e-01 4.252944701330e-01 4.670446271357e-01 5.201719327633e-01 5.572041553575e-01 5.621136350875e-01 5.306431492075e-01 4.700033786902e-01 4.002218940117e-01 3.547791363997e-01 3.633105923535e-01 4.164673657428e-01 4.778748584546e-01 5.182601217851e-01 5.226058659722e-01 4.880715928657e-01 4.234739270939e-01 3.517518258291e-01 3.122084249878e-01 3.358638638516e-01 4.026554064366e-01 4.706060020159e-01 5.117041520845e-01 5.129724770777e-01 4.731943808618e-01 4.028214635344e-01 3.277597325166e-01 2.931858245234e-01 3.302798054608e-01 4.089280426905e-01 4.841064406449e-01 5.294191449999e-01 5.359544954792e-01 4.993373186167e-01 4.284992391688e-01 3.629983650068e-01 3.302955194742e-01 3.566202491931e-01 4.239180244892e-01 4.948860892760e-01 5.437197915269e-01 5.583480253835e-01 5.376472436475e-01 4.904626833712e-01 4.353928865029e-01 3.979796648962e-01 3.971462251270e-01 4.267693287397e-01 4.621453469686e-01 4.808488669553e-01 4.718788975147e-01 4.370723393644e-01 3.925351473380e-01 3.685016366456e-01 3.925902379602e-01 4.594098353010e-01 5.383924066192e-01 6.011884003013e-01 6.299922846081e-01 6.172575610128e-01 5.654686407555e-01 4.884925565896e-01 4.146547313937e-01 3.845342607040e-01 4.193984103052e-01 4.923683935689e-01 5.626809897592e-01 6.033121941489e-01 6.015686196771e-01 5.566037589523e-01 4.796553006552e-01 3.978794081538e-01 3.576587079608e-01 3.938648905889e-01 4.806044076368e-01 5.816581645021e-01 6.500892477365e-01 6.657406444239e-01 6.408198855795e-01 5.789922509793e-01 4.836086051323e-01 3.624978297022e-01 2.270586767186e-01 1.095120724344e-01 1.470765727490e-01 2.675294178353e-01 3.715501594036e-01 4.391507630654e-01 4.636611722520e-01 4.456660889040e-01 3.930044519134e-01 3.227629440451e-01 2.660886281051e-01 2.630709980326e-01 3.172703515453e-01 3.916768518787e-01 4.566379928365e-01 4.980600617675e-01 5.119329440705e-01 5.013368390676e-01 4.747401073869e-01 4.439335591324e-01 4.203830633319e-01 4.101811380529e-01 4.111708315464e-01 4.158930867624e-01 4.174210180636e-01 4.130340626783e-01 4.043958068092e-01 3.953663580195e-01 3.885042776890e-01 3.823842018199e-01 3.718417924254e-01 3.509371835043e-01 3.166914448031e-01 2.727042707196e-01 2.330355848725e-01 2.221364212241e-01 2.529555210906e-01 3.073192281008e-01 3.590081574508e-01 3.896929646636e-01 3.892988259504e-01 3.613891308914e-01 3.157388522998e-01 2.558367015528e-01 2.103036347965e-01 2.216797259470e-01 2.874091173631e-01 3.672111331270e-01 4.313958259906e-01 4.634506205696e-01 4.555992343076e-01 4.084136429144e-01 3.336750997087e-01 2.640279405583e-01 2.605913340911e-01 3.420704470862e-01 4.542575425792e-01 5.530852388923e-01 6.145317083339e-01 6.256843197614e-01 5.820851178383e-01 4.875142430228e-01 3.554560374257e-01 2.192154552658e-01 1.809494998283e-01 2.902171647177e-01 4.224291387166e-01 5.234126748987e-01 5.746515716055e-01 5.705502586827e-01 5.162782406947e-01 4.299272007776e-01 3.493318145990e-01 3.318594644159e-01 3.953760076714e-01 4.892526432609e-01 5.651879609926e-01 5.975031392648e-01 5.761431366332e-01 5.036321748080e-01 3.966350530031e-01 2.961774137320e-01 2.791397653771e-01 3.649331071908e-01 4.784285969280e-01 5.738337172666e-01 6.327773359390e-01 6.450124383566e-01 5.985677708614e-01 4.962800347157e-01 3.774021176792e-01 3.230681828756e-01 4.011515616291e-01 5.438795939861e-01 6.731393839916e-01 7.501219207383e-01 7.576548900814e-01 6.947758707211e-01 5.792650862206e-01 4.597002099795e-01 4.295963799820e-01 5.374864304838e-01 7.055108491982e-01 8.557321156779e-01 9.458529846526e-01 9.551119315408e-01 8.791376604339e-01 7.308726187940e-01 5.489730765393e-01 4.273959016494e-01 4.910264285788e-01 6.817911891075e-01 8.773085959756e-01 1.016711695270e+00 1.072050441801e+00 1.034317387423e+00 9.112420258128e-01 7.300769390794e-01 5.504360979748e-01 4.844523053312e-01 5.928498720192e-01 7.722087395865e-01 9.260625911688e-01 1.008899828266e+00 1.002183499468e+00 9.048315041467e-01 7.307272654346e-01 5.106671689516e-01 3.174405624484e-01 3.290214347773e-01 4.905717588159e-01 6.615094136681e-01 7.888882871426e-01 8.529641334883e-01 8.416896727328e-01 7.373981780309e-01 5.665532465427e-01 3.749437164636e-01 2.782907669656e-01 3.822012857185e-01 5.452964712270e-01 6.677688101930e-01 7.168113685876e-01 6.844194832895e-01 5.800918989722e-01 4.340764309429e-01 3.179347015547e-01 3.444186368147e-01 4.799386651088e-01 6.137208139896e-01 6.926667841434e-01 6.954602040467e-01 6.188973256720e-01 4.765352371484e-01 3.094552156135e-01 2.451234918707e-01 3.823933854871e-01 5.665720770201e-01 7.116339905397e-01 7.850835782397e-01 7.732643286645e-01 6.764603914321e-01 5.089400665704e-01 3.063704265916e-01 1.972476698837e-01 3.465615598727e-01 5.480504460073e-01 7.049348278772e-01 7.874062557523e-01 7.838193104236e-01 6.961012541001e-01 5.402600253145e-01 3.538912169407e-01 2.439057119452e-01 3.564292938557e-01 5.384933872378e-01 6.835778115192e-01 7.815958251317e-01 8.077308582873e-01 7.621017675987e-01 6.398010531447e-01 4.700429185802e-01 3.213857175881e-01 3.274795823977e-01 4.732016602497e-01 6.250249592148e-01 7.227031528233e-01 7.432740927935e-01 6.817710160279e-01 5.477742183104e-01 3.681549296669e-01 2.191107127708e-01 2.783771021420e-01 4.575033758679e-01 6.182895971270e-01 7.201276328292e-01 7.486327795605e-01 7.044775291007e-01 6.034042576124e-01 4.810528494193e-01 4.024753295986e-01 4.308410085880e-01 5.341220350146e-01 6.380916290180e-01 6.986707446072e-01 6.978183500703e-01 6.357250472027e-01 5.304123265611e-01 4.251965447042e-01 3.940379964843e-01 4.719088377365e-01 5.979814466734e-01 7.090694365795e-01 7.719187038432e-01 7.728260839735e-01 7.123285228276e-01 6.042689357181e-01 4.784635250686e-01 3.875418687799e-01 4.054753164421e-01 4.951167311592e-01 5.788726666743e-01 6.381480952058e-01 6.503978158393e-01 6.235548117745e-01 5.428931523273e-01 4.323973307076e-01 3.443278239517e-01 3.489786337797e-01 4.392392877914e-01 5.429743218505e-01 6.127677223862e-01 6.275396276680e-01 5.829730562784e-01 4.902218346315e-01 3.825162925131e-01 3.310668836786e-01 3.974891836182e-01 5.306443941166e-01 6.603194401726e-01 7.493447962888e-01 7.803128462103e-01 7.491125882213e-01 6.641972498046e-01 5.493759485381e-01 4.514557759412e-01 4.359409749743e-01 5.176443634735e-01 6.378452664707e-01 7.422963286363e-01 8.017144988038e-01 8.036676256682e-01 7.482440416874e-01 6.477245011627e-01 5.298137933745e-01 4.447430825719e-01 4.502781062220e-01 5.414024784830e-01 6.587298468114e-01 7.563304805118e-01 8.105374749677e-01 8.123062825642e-01 7.636324539026e-01 6.771663214693e-01 5.923375973764e-01 5.422996331321e-01 5.231694904652e-01 5.369158334836e-01 5.868897565148e-01 6.232194094525e-01 6.316081009912e-01 6.137650335371e-01 5.839204717595e-01 5.640192265812e-01 5.716574178935e-01 6.057672360896e-01 6.470787209817e-01 6.721877211730e-01 6.645988774226e-01 6.194467034596e-01 5.465661485356e-01 4.750259037346e-01 4.514318733059e-01 5.028181384924e-01 6.001019584532e-01 6.946833331120e-01 7.508489240058e-01 7.480993878022e-01 6.792637421224e-01 5.512458539175e-01 3.928378200010e-01 2.906223279455e-01 3.709823964888e-01 5.531632397826e-01 7.276166688138e-01 8.476755307311e-01 8.906122481017e-01 8.483155454352e-01 7.277503423631e-01 5.571890203282e-01 4.113960318170e-01 4.306173583152e-01 6.105802003029e-01 8.178872691895e-01 9.790081412067e-01 1.059184289181e+00 1.043494550632e+00 9.341204779635e-01 7.610216106584e-01 6.029825718894e-01 5.269503715944e-01 6.142961365268e-01 7.986142420965e-01 9.894813214445e-01 1.111831845866e+00 1.137552161799e+00 1.062127800324e+00 9.012864684181e-01 6.978296142624e-01 5.444807235143e-01 5.697328193748e-01 7.462545637823e-01 9.419714264476e-01 1.079998751687e+00 1.126561068594e+00 1.073085380507e+00 9.325560636862e-01 7.437817720487e-01 5.874426668356e-01 5.794338692482e-01 7.229095204238e-01 9.018751509824e-01 1.035070991997e+00 1.086855540163e+00 1.050602898274e+00 9.453164090600e-01 8.195025568084e-01 7.513166821469e-01 8.011154703822e-01 9.380986477289e-01 1.082817368985e+00 1.175077550722e+00 1.184779789479e+00 1.108867974892e+00 9.729321537633e-01 8.386476697254e-01 7.986869438320e-01 8.991499597900e-01 1.076864654020e+00 1.241869417247e+00 1.334134783148e+00 1.323621434561e+00 1.205802070079e+00 1.004242619158e+00 8.108718624976e-01 7.055171338390e-01 7.866020367671e-01 9.958006088774e-01 1.223402446026e+00 1.404792637430e+00 1.477725947420e+00 1.408633373128e+00 1.207372531634e+00 9.108463349524e-01 6.070013013292e-01 5.153080434979e-01 7.419575758573e-01 1.039331641469e+00 1.267297848445e+00 1.373952104555e+00 1.342264782300e+00 1.180573616608e+00 9.241772642067e-01 6.527356361710e-01 5.413165691404e-01 7.040967963749e-01 9.581039479961e-01 1.159917350680e+00 1.252707693164e+00 1.218418032160e+00 1.066248340664e+00 8.349787960600e-01 6.137942644118e-01 5.698221258933e-01 7.461663089369e-01 9.742969376215e-01 1.140400919936e+00 1.195877390692e+00 1.125869092651e+00 9.423721876445e-01 6.908201955365e-01 4.919164264150e-01 5.562976992701e-01 8.142814956399e-01 1.070842601097e+00 1.239716703119e+00 1.284114963892e+00 1.194652360663e+00 9.879853589579e-01 7.191177994534e-01 5.368030353296e-01 6.488893010318e-01 9.405315653962e-01 1.245913318855e+00 1.455991852197e+00 1.530116248082e+00 1.456660394372e+00 1.248884924126e+00 9.502969302434e-01 6.635266319594e-01 6.095337621199e-01 8.487548865140e-01 1.150946885777e+00 1.382217357364e+00 1.488337900620e+00 1.450181897287e+00 1.274213031497e+00 9.928076706462e-01 6.793101555186e-01 5.149725346928e-01 6.784523570024e-01 9.676029321314e-01 1.209700700327e+00 1.341089810317e+00 1.339085074529e+00 1.206380944227e+00 9.694321087151e-01 6.874801825130e-01 4.978086454962e-01 5.849984524763e-01 8.289605458117e-01 1.051931881471e+00 1.183928670922e+00 1.200852514677e+00 1.104909366998e+00 9.227097088960e-01 7.136532618989e-01 5.906360455248e-01 6.585996184928e-01 8.443411195549e-01 1.024775685900e+00 1.136475122534e+00 1.156301660774e+00 1.089167881234e+00 9.834950079709e-01 8.713978828747e-01 7.997328987701e-01 8.434739386919e-01 9.479811652835e-01 1.042346554133e+00 1.086112717206e+00 1.063704625411e+00 9.835416439968e-01 8.784418873457e-01 8.036328707909e-01 8.108884632698e-01 8.981767922388e-01 1.012000541324e+00 1.097150433301e+00 1.119334820509e+00 1.066229769794e+00 9.467195976841e-01 7.938192087525e-01 6.719233148045e-01 6.609105329610e-01 7.695045422046e-01 9.222316067090e-01 1.049660150439e+00 1.113813022009e+00 1.100500588121e+00 1.014442386354e+00 8.788743650474e-01 7.386484085689e-01 6.594105230768e-01 6.877455481701e-01 7.933679209254e-01 9.092438594196e-01 9.879962413545e-01 1.007615578111e+00 9.653916262462e-01 8.748971570651e-01 7.656315937489e-01 6.815307796042e-01 6.645737593119e-01 7.182798861202e-01 8.042165853283e-01 8.801313282299e-01 9.232152284336e-01 9.241225389038e-01 8.886041023091e-01 8.525608270967e-01 8.122555667622e-01 7.886922571317e-01 7.705524177969e-01 7.678505217269e-01 7.887678238140e-01 8.339126869769e-01 8.942427887391e-01 9.541146087596e-01 9.967361968267e-01 1.008797143909e+00 9.837896676024e-01 9.246491301165e-01 8.459198315472e-01 7.741721934782e-01 7.412549034990e-01 7.638634307343e-01 8.271895159775e-01 8.977043056474e-01 9.450103165999e-01 9.514996283980e-01 9.139959287176e-01 8.437599172992e-01 7.656408589087e-01 7.125410948512e-01 7.076805761920e-01 7.440871012973e-01 7.904593112277e-01 8.151136412994e-01 7.996030293720e-01 7.418840213890e-01 6.571265185306e-01 5.783469393343e-01 5.477365601792e-01 5.826803086227e-01 6.541286942759e-01 7.188173485003e-01 7.481850844504e-01 7.335700221049e-01 6.864590568015e-01 6.386708212435e-01 6.329252108326e-01 6.933534955931e-01 8.054109702227e-01 9.293239494485e-01 1.032883312050e+00 1.091482063664e+00 1.090645497076e+00 1.025170902611e+00 8.904714144943e-01 7.527850403015e-01 7.081366897990e-01 8.152293478291e-01 1.008326635758e+00 1.193180066212e+00 1.309760441758e+00 1.328490228273e+00 1.244869503695e+00 1.080295958656e+00 8.899084268784e-01 7.731085777723e-01 8.214778328846e-01 9.935485400678e-01 1.177590916444e+00 1.296905193601e+00 1.314451937207e+00 1.223035409851e+00 1.044362865578e+00 8.391749606813e-01 7.260800109962e-01 8.124201020557e-01 1.031228136651e+00 1.254260344227e+00 1.404429694264e+00 1.445480976650e+00 1.369359178949e+00 1.194119734664e+00 9.696089842197e-01 7.933777621724e-01 7.905335838350e-01 9.596335973663e-01 1.175142153213e+00 1.342512226711e+00 1.416899160392e+00 1.386164225364e+00 1.264387118990e+00 1.091941102091e+00 9.379377921437e-01 8.864167454341e-01 9.794414183159e-01 1.120148309052e+00 1.252889953292e+00 1.336251073528e+00 1.331158069878e+00 1.233240696892e+00 1.076871277481e+00 9.291811977953e-01 8.738603589186e-01 9.414002813046e-01 1.069932963757e+00 1.179101685069e+00 1.220821986055e+00 1.181614663528e+00 1.078900609876e+00 9.599879256063e-01 8.931199376587e-01 9.232671988427e-01 1.022189997146e+00 1.120140250470e+00 1.160814405875e+00 1.117694678901e+00 9.956209555688e-01 8.369145323116e-01 7.335641445512e-01 7.855333491603e-01 9.686787168434e-01 1.175356972649e+00 1.324875940498e+00 1.373634607344e+00 1.306128054615e+00 1.132893205350e+00 8.960756052095e-01 6.912637897880e-01 6.718199997399e-01 8.531930318339e-01 1.081375435782e+00 1.248359310121e+00 1.304219701806e+00 1.232373113596e+00 1.042854332141e+00 7.765519432219e-01 5.378224910986e-01 5.417159931360e-01 7.836969469560e-01 1.058483673085e+00 1.281089867436e+00 1.412747898127e+00 1.413838483761e+00 1.267167007829e+00 9.917153446687e-01 6.509157201075e-01 4.389470114103e-01 6.359051427403e-01 9.838281902010e-01 1.277114657413e+00 1.448374437884e+00 1.471491396906e+00 1.347084742836e+00 1.102423646139e+00 8.013102512366e-01 5.871865589129e-01 6.586173014268e-01 9.130015935974e-01 1.151221781288e+00 1.286703260430e+00 1.287945009143e+00 1.155045138755e+00 9.176433652469e-01 6.507440149349e-01 5.304829391964e-01 6.952658754178e-01 9.642880709292e-01 1.184670441622e+00 1.293838284303e+00 1.268251810897e+00 1.110512778660e+00 8.484979202153e-01 5.500022432125e-01 4.068007417094e-01 5.979871026797e-01 8.778264859127e-01 1.092402788481e+00 1.189204216605e+00 1.150060483169e+00 9.807244381266e-01 7.123844686185e-01 4.288815678430e-01 3.980757748126e-01 6.854165093356e-01 9.842867867814e-01 1.224865561346e+00 1.379868780998e+00 1.408163824865e+00 1.313739071946e+00 1.083191526717e+00 7.573337328412e-01 4.258422111452e-01 3.809807265903e-01 6.676798616345e-01 9.556085137172e-01 1.144967128743e+00 1.203178943842e+00 1.123664131345e+00 9.208839671115e-01 6.322095424303e-01 3.496400403357e-01 3.664785828665e-01 6.459042767405e-01 9.105313777336e-01 1.084035751388e+00 1.139826811125e+00 1.074078520761e+00 9.035336765431e-01 6.706159059784e-01 4.715395417878e-01 4.816873049674e-01 6.815379993390e-01 8.975420492287e-01 1.048025009705e+00 1.103131022017e+00 1.059191754571e+00 9.346507853680e-01 7.734078374108e-01 6.525941430839e-01 6.560397861135e-01 7.732051726433e-01 9.155856709267e-01 1.015897535421e+00 1.043007545973e+00 9.925487971547e-01 8.839325396566e-01 7.628434285399e-01 7.007448922193e-01 7.743636901516e-01 9.134640076997e-01 1.028829481954e+00 1.127759182064e+00 1.151084731242e+00 1.080286737186e+00 9.276104108065e-01 7.319033491423e-01 5.771684962648e-01 5.839982912447e-01 7.457934894906e-01 9.404753511078e-01 1.087011164209e+00 1.146887907359e+00 1.106104064207e+00 9.700476548128e-01 7.656864376685e-01 5.575463149800e-01 4.845311020905e-01 6.281368602295e-01 8.522109313425e-01 1.044463258952e+00 1.154197800549e+00 1.158752701849e+00 1.053867669567e+00 8.525964591677e-01 5.906685993106e-01 3.673497645157e-01 4.207519529259e-01 6.781187469259e-01 9.299836498796e-01 1.104027507179e+00 1.169299517913e+00 1.114335646520e+00 9.447892673468e-01 6.862051565540e-01 4.073793912675e-01 3.530647995110e-01 6.211138080025e-01 9.269538673711e-01 1.166321781830e+00 1.298404581229e+00 1.304449973955e+00 1.184926247023e+00 9.648888885973e-01 7.023000019449e-01 4.888375157047e-01 4.827492239565e-01 7.038401362435e-01 9.421371396183e-01 1.104302506096e+00 1.156815917788e+00 1.090573320318e+00 9.173339729766e-01 6.744082620041e-01 4.546067162115e-01 4.571913718771e-01 6.751228927700e-01 9.084163181766e-01 1.066420976923e+00 1.113336781839e+00 1.039920650103e+00 8.607333875262e-01 6.236855514494e-01 4.568697909615e-01 5.518903527757e-01 8.046855343951e-01 1.040723057570e+00 1.184128971635e+00 1.200824502291e+00 1.082185535884e+00 8.454735572195e-01 5.529015024225e-01 4.225942379701e-01 6.759478015800e-01 1.041221115571e+00 1.354966285049e+00 1.552977422247e+00 1.602383537481e+00 1.493626150890e+00 1.241623754621e+00 8.941314544333e-01 5.790776042418e-01 6.035884405827e-01 9.413763202103e-01 1.296321171497e+00 1.549352409589e+00 1.651341246420e+00 1.586610088728e+00 1.394851094873e+00 1.096914150063e+00 7.800845792768e-01 6.088580380421e-01 7.483687720139e-01 1.047403674459e+00 1.328543394405e+00 1.493091759940e+00 1.509695936398e+00 1.375943341508e+00 1.115930553666e+00 7.885485667644e-01 5.369055851189e-01 6.062360770207e-01 8.866099662341e-01 1.145968150170e+00 1.293803701081e+00 1.296692688419e+00 1.151825906774e+00 8.844210645517e-01 5.636879940627e-01 4.112251341866e-01 6.498497866070e-01 9.846001975387e-01 1.248327636075e+00 1.383094264931e+00 1.366492369561e+00 1.203519497889e+00 9.313646589477e-01 6.491359152028e-01 5.931282055284e-01 8.525201623058e-01 1.184621735395e+00 1.445619591499e+00 1.574918289669e+00 1.548889521715e+00 1.373087961653e+00 1.086280354927e+00 7.845910972352e-01 6.799296871157e-01 8.948035812897e-01 1.216978822117e+00 1.480091879196e+00 1.611783556973e+00 1.583395283545e+00 1.398248414391e+00 1.090698146128e+00 7.615864982597e-01 5.740719151747e-01 7.591872224544e-01 1.089008834128e+00 1.369640333277e+00 1.526056945144e+00 1.528409691637e+00 1.375752298127e+00 1.094959669035e+00 7.523082915265e-01 5.214228120845e-01 6.588436318737e-01 9.785537309103e-01 1.257937522843e+00 1.416835531658e+00 1.425357971032e+00 1.283494318902e+00 1.020754321113e+00 7.126875708931e-01 5.522700793953e-01 7.335678947841e-01 1.053090328398e+00 1.327559558118e+00 1.484952630869e+00 1.496777493542e+00 1.362631736348e+00 1.108927043962e+00 7.982883338026e-01 5.751487727437e-01 6.490995720503e-01 9.130691871654e-01 1.161127643862e+00 1.306981354922e+00 1.319632427980e+00 1.199366738485e+00 9.756331274978e-01 7.203654548003e-01 5.884096733697e-01 7.150943637766e-01 9.635404338556e-01 1.179730832595e+00 1.294324738333e+00 1.281654858842e+00 1.186372566428e+00 9.796659848581e-01 7.519061459536e-01 6.004417696628e-01 6.392984242453e-01 8.182543261265e-01 1.017915090597e+00 1.149852157274e+00 1.170263362394e+00 1.072858529710e+00 8.756929299636e-01 6.269870628163e-01 4.431334606025e-01 5.043625784009e-01 7.221787958163e-01 9.243086799325e-01 1.040923952328e+00 1.047294376658e+00 9.445467187145e-01 7.584768717248e-01 5.519441725388e-01 4.594257431860e-01 5.767107174722e-01 7.725438060597e-01 9.269819161869e-01 9.891251533714e-01 9.427818958201e-01 7.981241285700e-01 5.990609841602e-01 4.603549750854e-01 5.422296965845e-01 7.682565120920e-01 9.875422374351e-01 1.127627573485e+00 1.155934662203e+00 1.064804027116e+00 8.716610888821e-01 6.326290768943e-01 4.960555739920e-01 6.338441082546e-01 9.116869992621e-01 1.169695320768e+00 1.337206866709e+00 1.381452110757e+00 1.293019983553e+00 1.083803994097e+00 7.900090474711e-01 5.114660468496e-01 4.577189662779e-01 6.736640597865e-01 9.377027206161e-01 1.149174809149e+00 1.242767439589e+00 1.198609717237e+00 1.026215930568e+00 7.605023379057e-01 4.855745648192e-01 4.265816984330e-01 6.594901612017e-01 9.320832518654e-01 1.129663954517e+00 1.211321380773e+00 1.165565869888e+00 1.004264234381e+00 7.659264441246e-01 5.382804078731e-01 4.982783556522e-01 6.826337073180e-01 9.064480235942e-01 1.063341304236e+00 1.111995223154e+00 1.042669188357e+00 8.722771057972e-01 6.546808326721e-01 5.210851888830e-01 6.267970110144e-01 8.753804253502e-01 1.115842904180e+00 1.276080393105e+00 1.323998945901e+00 1.252444000981e+00 1.077768247347e+00 8.460895899972e-01 6.561292221144e-01 6.562911911498e-01 8.447066245513e-01 1.073097420004e+00 1.245831383183e+00 1.320596013894e+00 1.285415222924e+00 1.152850603197e+00 9.584563416003e-01 8.036147119914e-01 7.911067824736e-01 9.233365469051e-01 1.107287156192e+00 1.250510717147e+00 1.314609451801e+00 1.287575412058e+00 1.183340580447e+00 1.039180781404e+00 9.153465342078e-01 8.775689752180e-01 9.438841819625e-01 1.065531725070e+00 1.181397779203e+00 1.253398100106e+00 1.267731103361e+00 1.229079692353e+00 1.155409759072e+00 1.072664416238e+00 1.007591362482e+00 9.787514102196e-01 9.902302721188e-01 1.034260292425e+00 1.099619817713e+00 1.176433152385e+00 1.255335564839e+00 1.325241193643e+00 1.373525493624e+00 1.389092711442e+00 1.367026223966e+00 1.313371181058e+00 1.248080969638e+00 1.202712517717e+00 1.206822759865e+00 1.266553076871e+00 1.357263336818e+00 1.439628337360e+00 1.479012467144e+00 1.456008583955e+00 1.371069966495e+00 1.247536954499e+00 1.132555942480e+00 1.084463075865e+00 1.133867296013e+00 1.254077686946e+00 1.390013923839e+00 1.506431926613e+00 1.566095241931e+00 1.543614902772e+00 1.413057464980e+00 1.208618644558e+00 1.009020029428e+00 9.289788760369e-01 1.021413974058e+00 1.199289099134e+00 1.349701247283e+00 1.406659510793e+00 1.348523699903e+00 1.193633884405e+00 1.007854227259e+00 9.127822813379e-01 1.006687412749e+00 1.228052520075e+00 1.448028203378e+00 1.577941283479e+00 1.573157556225e+00 1.425516418691e+00 1.167048353958e+00 8.952927904126e-01 8.168532235818e-01 1.047051051326e+00 1.401738395769e+00 1.711038328037e+00 1.888738236946e+00 1.893986465868e+00 1.719679647254e+00 1.393582091003e+00 9.951419026666e-01 7.311494863386e-01 8.892202611555e-01 1.285280703234e+00 1.652377280390e+00 1.878921335861e+00 1.917282820365e+00 1.757042159214e+00 1.421795814759e+00 9.791738700953e-01 6.176334911042e-01 7.475189257441e-01 1.185949367200e+00 1.593537294439e+00 1.896969509025e+00 2.041228331298e+00 1.986731689033e+00 1.706355464227e+00 1.247631548063e+00 7.195011665782e-01 5.269409132019e-01 9.682751004060e-01 1.472724816442e+00 1.835933223114e+00 1.989126416680e+00 1.907434479880e+00 1.602334486957e+00 1.126644297361e+00 6.291339124412e-01 6.436691239986e-01 1.174311792883e+00 1.701393363478e+00 2.072056112846e+00 2.223131774087e+00 2.130978507690e+00 1.807480838387e+00 1.303454846705e+00 7.441040038035e-01 5.957680150962e-01 1.091400776251e+00 1.635007092989e+00 2.028252874196e+00 2.200970875408e+00 2.126876196688e+00 1.815239517915e+00 1.311071722072e+00 7.162984899302e-01 4.716519432452e-01 9.847913682764e-01 1.550054688043e+00 1.964441968377e+00 2.161619814281e+00 2.115743818115e+00 1.834022490835e+00 1.354933984465e+00 7.513758396290e-01 3.141983804940e-01 7.520526340335e-01 1.303625533625e+00 1.749887047792e+00 2.033729526275e+00 2.119195733471e+00 1.948219799432e+00 1.561553815488e+00 1.006925095311e+00 3.874146948159e-01 4.644194036857e-01 1.077356161687e+00 1.595677696442e+00 1.935384952623e+00 2.055815304660e+00 1.945006824772e+00 1.619634066161e+00 1.125988118884e+00 5.611935036763e-01 4.168783227545e-01 9.422020971919e-01 1.456758244887e+00 1.821927001645e+00 1.987219880157e+00 1.933897894536e+00 1.671125907471e+00 1.234797849775e+00 6.910806036409e-01 2.723497249983e-01 6.604240599456e-01 1.157912744845e+00 1.527272156048e+00 1.713488811972e+00 1.694471370815e+00 1.474663356359e+00 1.083506154883e+00 5.756319063383e-01 1.691090400468e-01 6.277732734265e-01 1.117233018208e+00 1.479967220976e+00 1.668832708716e+00 1.661771472704e+00 1.461071829350e+00 1.092967338682e+00 6.076563798381e-01 1.606987315980e-01 5.466054366315e-01 1.030069580338e+00 1.416597540600e+00 1.662445025381e+00 1.744000423769e+00 1.654980158043e+00 1.406583168669e+00 1.026455234091e+00 5.578592682477e-01 1.257520098509e-01 4.992909321518e-01 9.403993377537e-01 1.280988487704e+00 1.483680764951e+00 1.528941920628e+00 1.414448433790e+00 1.155406829947e+00 7.852435569143e-01 3.718813039939e-01 2.994878287729e-01 6.935869114439e-01 1.068000792081e+00 1.336591447482e+00 1.464072386815e+00 1.434494850912e+00 1.249751163743e+00 9.295027421961e-01 5.145736122866e-01 1.876181066952e-01 5.510395889037e-01 9.996014228845e-01 1.369043643711e+00 1.612199410986e+00 1.700612277458e+00 1.622626415676e+00 1.384150476231e+00 1.008978285998e+00 5.434061800706e-01 2.119850051802e-01 6.232441992954e-01 1.104691439926e+00 1.498173653958e+00 1.756313963165e+00 1.851285867497e+00 1.772657048760e+00 1.527933707660e+00 1.142500658477e+00 6.622066763362e-01 2.346765456494e-01 5.391281921757e-01 1.022042700682e+00 1.420996907557e+00 1.683774946050e+00 1.782345022345e+00 1.706972113155e+00 1.466080401864e+00 1.085777740561e+00 6.111738576112e-01 1.883292599605e-01 5.298105098375e-01 9.975243754514e-01 1.371402200364e+00 1.604682756289e+00 1.671642226810e+00 1.564577934009e+00 1.294015227147e+00 8.884189283096e-01 3.998409695437e-01 2.447810438173e-01 7.471208633419e-01 1.219391099336e+00 1.582090771998e+00 1.794349196161e+00 1.832464881118e+00 1.690848255962e+00 1.383166926049e+00 9.446527727842e-01 4.585496159181e-01 4.039294763543e-01 9.013738220931e-01 1.398170458213e+00 1.786903861589e+00 2.020338265955e+00 2.072544958583e+00 1.937237901789e+00 1.628585179302e+00 1.184004355457e+00 6.859647258879e-01 4.630444840152e-01 8.622245809773e-01 1.370559398510e+00 1.793073215057e+00 2.066759720559e+00 2.159761842117e+00 2.061782760345e+00 1.782968654128e+00 1.354207485059e+00 8.344603980014e-01 4.085246387841e-01 6.490085835562e-01 1.161415418178e+00 1.611668560983e+00 1.924674086714e+00 2.065572707369e+00 2.021354851436e+00 1.798938072743e+00 1.424788336707e+00 9.477896408228e-01 4.792507106806e-01 4.790396328772e-01 9.219557731169e-01 1.347724500201e+00 1.654016100240e+00 1.802207490381e+00 1.777458290478e+00 1.584715339058e+00 1.248360352963e+00 8.166505650169e-01 4.163979633860e-01 5.073091122614e-01 9.359836031889e-01 1.335791767415e+00 1.621991872423e+00 1.758624621319e+00 1.731348998491e+00 1.544857546826e+00 1.223425541118e+00 8.183173503735e-01 4.713355745300e-01 5.731144076698e-01 9.780194546925e-01 1.371866891777e+00 1.665253053043e+00 1.820169785536e+00 1.820770496468e+00 1.669726516350e+00 1.388083110483e+00 1.019019341201e+00 6.536149053337e-01 5.345076066424e-01 7.934732407998e-01 1.140068320219e+00 1.423899806960e+00 1.592897410481e+00 1.627071983051e+00 1.526787112842e+00 1.311003321002e+00 1.020393426320e+00 7.343098559818e-01 6.111276144788e-01 7.545523062647e-01 1.007395295679e+00 1.229026132339e+00 1.360124707149e+00 1.378076714607e+00 1.282418219787e+00 1.092565578425e+00 8.532682555705e-01 6.563965645240e-01 6.446803336522e-01 8.272512968239e-01 1.062845158255e+00 1.256370907321e+00 1.363805614964e+00 1.367589551565e+00 1.269054142340e+00 1.087998360376e+00 8.683937554264e-01 6.955661682335e-01 6.876921727271e-01 8.507900656387e-01 1.069152861939e+00 1.256192021857e+00 1.368946002433e+00 1.389252998353e+00 1.316187393764e+00 1.164364271777e+00 9.657873211817e-01 7.772618050993e-01 6.852926814792e-01 7.456539134146e-01 9.017342294417e-01 1.066346249445e+00 1.187474020257e+00 1.241628999992e+00 1.223213823087e+00 1.139801848633e+00 1.010180105028e+00 8.635652447000e-01 7.383310566783e-01 6.727198727075e-01 6.788624256229e-01 7.297397637739e-01 7.868660475835e-01 8.253191012665e-01 8.364052007221e-01 8.229264801926e-01 7.940373069038e-01 7.600432658908e-01 7.276004450964e-01 6.972381157918e-01 6.649257143263e-01 6.272133548922e-01 5.869175787186e-01 5.566412718418e-01 5.558249020005e-01 5.971566476374e-01 6.736788169044e-01 7.639288109516e-01 8.450259482436e-01 8.996983907061e-01 9.184258168411e-01 9.003098986000e-01 8.537614004572e-01 7.965780957064e-01 7.532875444699e-01 7.454917920738e-01 7.773686255969e-01 8.323260806005e-01 8.855033968741e-01 9.166412641053e-01 9.154099863109e-01 8.826059243981e-01 8.299091346841e-01 7.778416924440e-01 7.489511120166e-01 7.547413230979e-01 7.860434249026e-01 8.192636490696e-01 8.303366362527e-01 8.034825467445e-01 7.346474689799e-01 6.339318181223e-01 5.305083666476e-01 4.763681266928e-01 5.142120897765e-01 6.197310914979e-01 7.355756155294e-01 8.196044286817e-01 8.480623467197e-01 8.112949414873e-01 7.131902183463e-01 5.754959774530e-01 4.531971803230e-01 4.449683635269e-01 5.779942620932e-01 7.633852071828e-01 9.298566202486e-01 1.038954067199e+00 1.069594972936e+00 1.013165966530e+00 8.731015345786e-01 6.672387311531e-01 4.414838745084e-01 3.360635384732e-01 4.931547921556e-01 7.434423543487e-01 9.699994372062e-01 1.129121379894e+00 1.199330475823e+00 1.172726569442e+00 1.054436315789e+00 8.647294093278e-01 6.476371783687e-01 4.985505837952e-01 5.441120045563e-01 7.341255972503e-01 9.377041673293e-01 1.087405252798e+00 1.153114159340e+00 1.124690399325e+00 1.008683537153e+00 8.311131394468e-01 6.496866408411e-01 5.723853809890e-01 6.744879424088e-01 8.729049543409e-01 1.063573740311e+00 1.189320376773e+00 1.221360066326e+00 1.148883853185e+00 9.765905698759e-01 7.263426585680e-01 4.538352194638e-01 3.465187834581e-01 5.615201314629e-01 8.547774667629e-01 1.103996697866e+00 1.265111783864e+00 1.316298901534e+00 1.250817552097e+00 1.076943909528e+00 8.214179056198e-01 5.481357721972e-01 4.363795492995e-01 6.330223329560e-01 9.309200768201e-01 1.193757905070e+00 1.369371246544e+00 1.433249284613e+00 1.378304629203e+00 1.214178431524e+00 9.705860842240e-01 7.119181309045e-01 5.776697872735e-01 6.968304321332e-01 9.479995365671e-01 1.186293795490e+00 1.344560234415e+00 1.392371864485e+00 1.320533696538e+00 1.138257722505e+00 8.761912865162e-01 6.059220798119e-01 5.029010826831e-01 6.871143938662e-01 9.692847448102e-01 1.212034581310e+00 1.358743019766e+00 1.383200817735e+00 1.278315792825e+00 1.054819373208e+00 7.459620223528e-01 4.451630380504e-01 4.522358061639e-01 7.797504569175e-01 1.135117110793e+00 1.418870747452e+00 1.587918353441e+00 1.619540925519e+00 1.507121553328e+00 1.259581538995e+00 9.016114757090e-01 4.812213023815e-01 2.376132482331e-01 5.952729696747e-01 1.009472264522e+00 1.345244301777e+00 1.561884221192e+00 1.637458558397e+00 1.565562550444e+00 1.355419329474e+00 1.032534871209e+00 6.450813776002e-01 3.364957736962e-01 4.983757700054e-01 8.641708393324e-01 1.183404510860e+00 1.396593091346e+00 1.478871486214e+00 1.424218091714e+00 1.244357555959e+00 9.714123851938e-01 6.730094523055e-01 5.122941890153e-01 6.579678819266e-01 9.371149861277e-01 1.184185634282e+00 1.334319821385e+00 1.360375511416e+00 1.257082658770e+00 1.039186542149e+00 7.478826628981e-01 4.926658927667e-01 5.262197722586e-01 8.181174593393e-01 1.131935441791e+00 1.371217354854e+00 1.493710903849e+00 1.480311751540e+00 1.330509774104e+00 1.063343374802e+00 7.266399049926e-01 4.595943277868e-01 5.693506443694e-01 9.195006777081e-01 1.262044215488e+00 1.513269330227e+00 1.635087281840e+00 1.611007138389e+00 1.443224260508e+00 1.153803204993e+00 7.935298609207e-01 4.998168077988e-01 5.825316770082e-01 9.288631166357e-01 1.270245021508e+00 1.514450479822e+00 1.621877700872e+00 1.576895006969e+00 1.384316002132e+00 1.071708680243e+00 7.066278592408e-01 4.977786159457e-01 7.236487063919e-01 1.118508166995e+00 1.473747988455e+00 1.715226384516e+00 1.806084570162e+00 1.759760668399e+00
 6.091555912271e-01 6.109022939748e-01 6.343782194313e-01 6.667445580855e-01 6.914172224870e-01 6.962316466277e-01 6.772776479410e-01 6.401912646096e-01 5.997704186489e-01 5.760277535204e-01 5.834981506798e-01 6.196268117659e-01 6.667102695014e-01 7.042330635659e-01 7.175699866568e-01 7.007579299990e-01 6.568540968594e-01 5.976987398748e-01 5.425528629618e-01 5.122646625807e-01 5.164596878931e-01 5.449535521457e-01 5.767059536720e-01 5.936318450094e-01 5.863557808704e-01 5.547082969338e-01 5.069206647695e-01 4.580965628595e-01 4.258548624861e-01 4.204326418768e-01 4.360370715687e-01 4.560892017809e-01 4.652498612761e-01 4.556444605942e-01 4.277962043892e-01 3.899585107532e-01 3.562245628265e-01 3.468563120497e-01 3.770484680266e-01 4.068050691803e-01 4.304876214483e-01 4.477327296175e-01 4.455218242416e-01 4.185049767529e-01 3.809862995397e-01 3.425904185152e-01 3.247049334938e-01 3.442758531186e-01 3.906743548554e-01 4.383564788016e-01 4.666511779799e-01 4.652071430359e-01 4.343212330622e-01 3.860550970322e-01 3.458527334384e-01 3.448197357945e-01 3.903079363258e-01 4.569649437222e-01 5.150998452819e-01 5.457567499559e-01 5.415195732722e-01 5.062818360972e-01 4.565588336848e-01 4.218654352796e-01 4.324188260616e-01 4.905351445708e-01 5.693807322599e-01 6.400591842255e-01 6.845643039168e-01 6.966679137612e-01 6.811836658030e-01 6.528791144555e-01 6.327043184537e-01 6.379395211330e-01 6.700498259242e-01 7.137152886390e-01 7.481208664187e-01 7.575334993458e-01 7.360952588844e-01 6.896179321301e-01 6.359383838854e-01 6.014495650411e-01 6.073076068052e-01 6.528409123538e-01 7.169933414865e-01 7.716728115849e-01 8.087453313208e-01 8.048086850445e-01 7.443445687853e-01 6.400761328377e-01 5.274190517535e-01 4.688866021680e-01 5.139399003428e-01 6.286405856088e-01 7.473183018007e-01 8.277613561883e-01 8.505298404140e-01 8.133487264292e-01 7.301550546536e-01 6.329954650083e-01 5.711702660588e-01 5.851697668011e-01 6.615025290730e-01 7.496367874851e-01 8.073247644551e-01 8.124037596438e-01 7.607885171306e-01 6.657731342420e-01 5.606795634090e-01 4.996314292526e-01 5.247389432627e-01 6.115012057117e-01 7.018534684276e-01 7.544360257790e-01 7.502122274129e-01 6.888111627790e-01 5.892755583153e-01 4.960763291927e-01 4.756297301912e-01 5.527744602817e-01 6.741108695519e-01 7.796604986965e-01 8.338048009093e-01 8.204664915191e-01 7.394085254495e-01 6.069462298834e-01 4.636606309557e-01 3.920416297917e-01 4.659370976842e-01 6.229061162024e-01 7.821917947931e-01 8.859637000168e-01 9.045908399362e-01 8.427231784440e-01 7.182585133611e-01 5.736286398830e-01 4.869199758520e-01 5.296983463073e-01 6.598785979024e-01 7.911719218876e-01 8.728380996707e-01 8.840020041468e-01 8.247821373968e-01 7.151717703969e-01 5.990270288200e-01 5.431989487957e-01 5.885477965785e-01 6.929257773483e-01 7.884481971819e-01 8.316837582317e-01 8.041060586174e-01 7.077678824051e-01 5.675878835405e-01 4.460149141942e-01 4.457874484780e-01 5.784890456717e-01 7.466615336736e-01 8.815739987535e-01 9.504576600999e-01 9.417837333937e-01 8.615708274424e-01 7.351354770512e-01 6.132482249815e-01 5.693901490245e-01 6.371907738755e-01 7.617956092679e-01 8.740303912622e-01 9.332551082396e-01 9.234601424817e-01 8.482640012483e-01 7.307337083566e-01 6.192390132530e-01 6.018734323514e-01 6.625505440727e-01 7.628323608266e-01 8.454976168554e-01 9.019559092285e-01 8.863545729802e-01 8.014710064506e-01 6.709918504310e-01 5.452099643852e-01 5.003199812586e-01 5.688026665428e-01 6.874208678112e-01 7.854932661616e-01 8.245388978407e-01 7.901450906069e-01 6.862273134071e-01 5.354490871106e-01 3.908297268705e-01 3.539934949997e-01 4.579014430160e-01 5.988596316292e-01 7.042319028088e-01 7.436675840997e-01 7.081350640004e-01 6.046198810031e-01 4.582288001177e-01 3.287580180306e-01 3.272341251839e-01 4.540401351826e-01 5.982378122711e-01 7.013120131418e-01 7.404539741645e-01 7.112973127038e-01 6.249765494088e-01 5.106503119856e-01 4.223795491696e-01 4.229052657126e-01 5.047901848915e-01 6.014443186258e-01 6.643917573889e-01 6.722297721525e-01 6.235442150495e-01 5.364411422729e-01 4.546059594784e-01 4.435086747212e-01 5.344899025077e-01 6.763585599187e-01 8.141740571409e-01 9.155573789892e-01 9.497362989068e-01 8.971500721821e-01 7.726683010927e-01 6.014699185231e-01 4.403612600110e-01 3.942759507887e-01 4.996517110395e-01 6.498939779226e-01 7.672551253392e-01 8.197507888692e-01 7.982933494740e-01 7.098887392827e-01 5.775550318751e-01 4.466249133261e-01 3.912245457773e-01 4.498650326807e-01 5.585299531435e-01 6.499528969571e-01 6.925407706036e-01 6.772479757192e-01 6.106096815164e-01 5.133832494934e-01 4.221995408402e-01 3.838103702070e-01 4.138272997530e-01 4.726833112228e-01 5.155518483333e-01 5.187335072915e-01 4.766272873214e-01 3.985686662583e-01 3.113094709864e-01 2.656041441802e-01 3.006427267827e-01 3.787665829557e-01 4.475798646415e-01 4.799580365060e-01 4.661488519405e-01 4.088974161253e-01 3.242007335858e-01 2.496837221481e-01 2.482793979480e-01 3.334471283253e-01 4.270209512496e-01 4.952114265394e-01 5.402430889422e-01 5.379196332146e-01 4.920317508606e-01 4.163565820482e-01 3.363276681689e-01 2.898663718728e-01 3.032629045745e-01 3.540837987811e-01 4.033833974560e-01 4.288672476156e-01 4.241434051269e-01 3.944243067344e-01 3.546303117150e-01 3.263722748723e-01 3.266866499131e-01 3.524713060619e-01 3.847965075947e-01 4.061593113792e-01 4.080481930845e-01 3.911146924607e-01 3.636006053940e-01 3.384082353776e-01 3.267822682350e-01 3.303380260105e-01 3.402869954273e-01 3.459448061576e-01 3.425303204809e-01 3.342089063125e-01 3.327378457870e-01 3.500801242510e-01 3.876805781500e-01 4.349447434946e-01 4.778051802488e-01 5.059707074146e-01 5.160485940411e-01 5.122961674738e-01 5.057146983415e-01 5.095742416469e-01 5.312407034136e-01 5.663031813936e-01 6.033479010431e-01 6.572830283930e-01 6.804220150023e-01 6.855372628287e-01 6.781373187592e-01 6.648789799722e-01 6.547859887599e-01 6.524232159944e-01 6.672972826764e-01 6.848532023917e-01 6.942114652557e-01 6.888379197051e-01 6.656583137312e-01 6.269392553370e-01 5.811213794702e-01 5.417362493219e-01 5.223952498701e-01 5.280738349643e-01 5.505380655088e-01 5.742091179960e-01 5.852123391173e-01 5.763033437113e-01 5.481127284312e-01 5.086503358868e-01 4.710238561178e-01 4.478504892463e-01 4.430270561111e-01 4.483646366071e-01 4.501327521991e-01 4.381534892430e-01 4.109842123292e-01 3.778564802395e-01 3.571341827890e-01 3.656736003995e-01 4.018989438754e-01 4.464530221636e-01 4.781518454793e-01 4.833065642876e-01 4.583251342696e-01 4.115792357973e-01 3.663512687159e-01 3.572096497709e-01 4.010103320784e-01 4.750986830044e-01 5.445188643239e-01 5.836553661939e-01 5.785029782617e-01 5.263059835500e-01 4.361229616867e-01 3.454605814709e-01 2.997771840263e-01 3.458011192643e-01 4.490707038276e-01 5.519568185421e-01 6.215082780928e-01 6.419018448106e-01 6.093854540052e-01 5.323189285561e-01 4.352314668886e-01 3.674020438818e-01 3.860109477796e-01 4.798756679211e-01 5.892760020332e-01 6.720461859680e-01 7.071727003357e-01 6.882435156959e-01 6.218347262479e-01 5.293277608254e-01 4.511803398784e-01 4.380978215727e-01 5.002044570226e-01 5.923189876743e-01 6.681801401612e-01 7.011560873015e-01 6.810148919272e-01 6.114647495216e-01 5.114646243109e-01 4.211881569514e-01 3.996523986336e-01 4.664642428502e-01 5.715447459578e-01 6.636452136784e-01 7.149810287639e-01 7.150637032376e-01 6.668652664720e-01 5.864774696307e-01 5.044146768957e-01 4.617945720313e-01 4.826084502744e-01 5.450134867411e-01 6.087774376067e-01 6.562530771638e-01 6.619123160887e-01 6.383826274039e-01 5.977836034457e-01 5.571199075896e-01 5.342659613032e-01 5.410142179539e-01 5.730510417846e-01 6.108526319523e-01 6.352747259411e-01 6.332652839203e-01 6.012186876057e-01 5.462763703368e-01 4.870359344790e-01 4.506968562772e-01 4.574037306558e-01 4.995990465525e-01 5.494131961614e-01 5.809385401690e-01 5.792035320160e-01 5.408553140392e-01 4.743007761159e-01 4.015565814402e-01 3.587197239470e-01 3.746828132531e-01 4.347851107371e-01 5.001319082500e-01 5.417260813904e-01 5.452538707902e-01 5.085371336352e-01 4.410032199648e-01 3.660236524301e-01 3.229811827608e-01 3.434980234933e-01 4.084585987927e-01 4.754457409540e-01 5.158456942538e-01 5.166367502246e-01 4.769939021306e-01 4.080227699815e-01 3.360958724812e-01 3.044761740105e-01 3.400509608029e-01 4.135163830737e-01 4.821610192089e-01 5.206217217005e-01 5.247590283164e-01 4.729955730312e-01 4.046300337333e-01 3.454319124615e-01 3.279021068328e-01 3.709384363313e-01 4.463973297037e-01 5.171620508433e-01 5.601568038852e-01 5.653271628138e-01 5.332254512957e-01 4.747202859837e-01 4.117066048327e-01 3.745541920357e-01 3.835654993215e-01 4.258540511726e-01 4.703701399773e-01 4.931996990023e-01 4.839149447684e-01 4.453200943605e-01 3.947992606307e-01 3.651058605832e-01 3.874535553335e-01 4.565092517058e-01 5.388284058921e-01 6.043187866978e-01 6.346686072537e-01 6.223168128029e-01 5.698103442692e-01 4.908142375333e-01 4.128864865492e-01 3.761073247041e-01 4.037866245588e-01 4.708478149402e-01 5.361687262178e-01 5.725058975183e-01 5.676182773775e-01 5.215669139183e-01 4.470072635216e-01 3.731492085685e-01 3.463572635243e-01 3.925166211519e-01 4.805101061575e-01 5.745827934039e-01 6.294215228443e-01 6.355508645191e-01 6.037324836664e-01 5.347449415586e-01 4.329503445660e-01 3.068027323089e-01 1.712320476889e-01 8.322608677318e-02 1.796782701851e-01 3.032237519699e-01 4.001794132393e-01 4.580938664147e-01 4.730499672605e-01 4.479740743932e-01 3.933144737375e-01 3.292433372335e-01 2.878904392218e-01 2.986745221340e-01 3.531902013491e-01 4.188596563841e-01 4.718643601564e-01 5.011310764764e-01 5.047179592347e-01 4.874304941978e-01 4.589755176001e-01 4.312269986646e-01 4.136673904979e-01 4.086114858829e-01 4.106972573075e-01 4.118209183398e-01 4.066073616956e-01 3.948234332661e-01 3.807013779308e-01 3.699056733022e-01 3.651197038917e-01 3.631737261234e-01 3.565962892075e-01 3.379441993544e-01 3.039866086386e-01 2.591921028599e-01 2.198918843460e-01 2.135034950285e-01 2.509801421009e-01 3.094461693756e-01 3.619126316423e-01 3.908956231906e-01 3.872710110074e-01 3.555602337022e-01 3.078777873877e-01 2.431064684754e-01 1.986437933757e-01 2.184295344304e-01 2.908079667295e-01 3.717426009059e-01 4.331682329855e-01 4.600953941390e-01 4.460147664530e-01 3.926820917640e-01 3.132506958262e-01 2.432857970151e-01 2.475418348525e-01 3.348721804594e-01 4.451498542729e-01 5.370365991941e-01 5.889436240113e-01 5.897683424163e-01 5.365995625356e-01 4.345729936914e-01 2.987564629197e-01 1.700082713541e-01 1.781109499985e-01 3.087733028910e-01 4.381188636371e-01 5.295578264226e-01 5.696218065007e-01 5.554925110523e-01 4.946949675423e-01 4.079352643345e-01 3.359012345116e-01 3.321262044441e-01 3.997813859379e-01 4.863182008831e-01 5.490581526120e-01 5.662625013903e-01 5.307370480722e-01 4.477850552618e-01 3.384687373930e-01 2.552583082447e-01 2.785068818366e-01 3.853968183608e-01 4.960491250684e-01 5.830401933477e-01 6.283637635716e-01 6.235616364782e-01 5.584417352582e-01 4.460478052161e-01 3.337453095442e-01 3.193215674583e-01 4.340357807095e-01 5.851536915388e-01 7.077186065146e-01 7.710106296222e-01 7.624951410158e-01 6.854304285548e-01 5.633445190360e-01 4.547905285504e-01 4.561710798674e-01 5.860522763179e-01 7.572770189381e-01 9.004049197662e-01 9.783208349160e-01 9.737597850893e-01 8.858892530087e-01 7.323510031638e-01 5.597527477220e-01 4.690707381905e-01 5.549850424418e-01 7.426021802659e-01 9.252405060953e-01 1.048072963740e+00 1.085832427102e+00 1.032229035056e+00 8.985066917583e-01 7.172987259809e-01 5.569411920514e-01 5.264146479951e-01 6.498921722715e-01 8.215959273127e-01 9.581560340325e-01 1.019642091362e+00 9.907257587897e-01 8.733660194323e-01 6.852267839875e-01 4.646580207343e-01 3.124153210315e-01 3.895796419876e-01 5.648391249732e-01 7.325048780525e-01 8.492154746278e-01 9.013055349473e-01 8.691683878168e-01 7.456718446743e-01 5.587955063438e-01 3.640052634520e-01 2.973897772344e-01 4.284980263511e-01 5.964680164591e-01 7.144314802133e-01 7.537425507909e-01 7.089412737847e-01 5.924986566572e-01 4.395997081217e-01 3.316045377875e-01 3.770378511406e-01 5.203872502815e-01 6.535434078944e-01 7.264848740040e-01 7.192949355577e-01 6.301612251038e-01 4.744028572158e-01 2.971252418598e-01 2.443777030286e-01 4.018567620157e-01 5.937069594833e-01 7.394531592336e-01 8.088085167315e-01 7.895792945137e-01 6.838069294342e-01 5.086016659428e-01 3.073443464146e-01 2.294394697524e-01 3.928823097116e-01 5.950261875079e-01 7.487872714351e-01 8.245595792756e-01 8.109920771631e-01 7.106076902487e-01 5.399491640040e-01 3.368584583560e-01 2.200383569612e-01 3.548599367260e-01 5.437686919618e-01 6.970388703968e-01 7.995134465560e-01 8.250122006509e-01 7.760786372067e-01 6.515423015889e-01 4.838342478291e-01 3.464755378079e-01 3.609776871818e-01 5.005038243069e-01 6.426934104389e-01 7.290198966081e-01 7.368858090401e-01 6.623972929312e-01 5.171811172379e-01 3.334551784112e-01 2.133995005719e-01 3.218099925365e-01 5.103210666984e-01 6.677756610950e-01 7.603738331236e-01 7.759505749314e-01 7.171828748850e-01 6.025243722555e-01 4.725622240562e-01 4.010879107918e-01 4.485552628156e-01 5.647478097821e-01 6.721990809659e-01 7.294293704605e-01 7.204947840726e-01 6.474052586786e-01 5.302775211049e-01 4.162041419133e-01 3.863049840740e-01 4.729283447468e-01 6.039570872499e-01 7.139467468166e-01 7.706828605112e-01 7.618881000840e-01 6.897973100307e-01 5.705178363154e-01 4.380898940254e-01 3.560223784861e-01 4.015983610680e-01 5.033246533442e-01 5.929445923326e-01 6.494047683009e-01 6.571567635964e-01 6.160322174884e-01 5.188985037990e-01 3.935464890953e-01 3.023744187226e-01 3.278031188239e-01 4.380639230295e-01 5.481777230074e-01 6.149038554596e-01 6.212219183556e-01 5.661837924525e-01 4.647420021672e-01 3.567972889974e-01 3.234107783920e-01 4.108463066335e-01 5.488145024054e-01 6.717431984631e-01 7.476647556969e-01 7.628853620538e-01 7.169821292955e-01 6.229248437066e-01 5.110250082995e-01 4.360007317512e-01 4.547183262709e-01 5.524461705910e-01 6.670083733183e-01 7.541218518316e-01 7.917803809885e-01 7.731295332161e-01 7.037750195565e-01 6.025912219777e-01 5.056025691021e-01 4.651651394672e-01 5.111004075362e-01 6.109282867214e-01 7.145074152990e-01 7.895007209031e-01 8.203853859006e-01 8.037193720167e-01 7.460130467935e-01 6.659312551284e-01 6.091762508387e-01 5.863182463718e-01 5.780471865099e-01 5.938167433496e-01 6.269319049114e-01 6.394037886435e-01 6.248212766963e-01 5.906404452600e-01 5.553551603893e-01 5.415103547339e-01 5.605360875082e-01 6.020039154347e-01 6.422427206199e-01 6.592462120929e-01 6.401978464265e-01 5.841828090946e-01 5.048857177472e-01 4.353842268509e-01 4.231208854340e-01 4.847313804226e-01 5.818611722570e-01 6.678835620249e-01 7.119080942402e-01 6.975341149919e-01 6.209475668226e-01 4.923683471420e-01 3.467402173807e-01 2.829101975035e-01 3.906144804969e-01 5.668420055995e-01 7.250429117320e-01 8.275872435097e-01 8.560793006553e-01 8.057716969432e-01 6.871222340429e-01 5.336057335365e-01 4.254055960618e-01 4.727344244570e-01 6.427397373161e-01 8.272935901720e-01 9.647896639260e-01 1.024757882100e+00 9.953196669537e-01 8.821876993391e-01 7.282256090351e-01 5.974248396564e-01 5.546482028602e-01 6.517272195562e-01 8.192309536354e-01 9.867647512638e-01 1.084921638853e+00 1.090061226629e+00 1.001218295746e+00 8.377381820808e-01 6.481522597211e-01 5.324199265587e-01 5.948223472397e-01 7.748932849024e-01 9.558247670508e-01 1.074066905456e+00 1.101937521750e+00 1.034784084807e+00 8.892670520917e-01 7.092434802108e-01 5.813648685101e-01 6.067887994760e-01 7.587659702832e-01 9.285096299429e-01 1.046849522382e+00 1.084093837289e+00 1.037423114849e+00 9.292142066969e-01 8.109981165112e-01 7.594101286454e-01 8.222369167379e-01 9.595656186079e-01 1.095577953444e+00 1.175633365924e+00 1.173719155999e+00 1.090250179097e+00 9.545289825706e-01 8.318894257678e-01 8.118284606020e-01 9.251039474593e-01 1.102218884779e+00 1.258255915140e+00 1.338112238220e+00 1.315223800331e+00 1.188208614911e+00 9.851926666697e-01 7.953549491782e-01 7.091220918668e-01 8.057391622024e-01 1.016761145834e+00 1.238407603428e+00 1.409846692270e+00 1.469108960046e+00 1.389147806883e+00 1.182140968615e+00 8.889128306616e-01 6.065875107037e-01 5.528118771296e-01 7.845506186217e-01 1.069831608943e+00 1.282796058558e+00 1.375031072537e+00 1.331820648487e+00 1.164068650858e+00 9.108097749535e-01 6.584009480947e-01 5.781645330578e-01 7.451380567757e-01 9.844155628116e-01 1.167153956101e+00 1.240277873831e+00 1.187839631449e+00 1.021234017369e+00 7.828001509288e-01 5.716907203340e-01 5.645588316572e-01 7.648298758090e-01 9.936504159014e-01 1.149245076937e+00 1.189068897629e+00 1.101718439987e+00 9.022035392250e-01 6.412355715392e-01 4.596794326840e-01 5.734653029049e-01 8.534652793059e-01 1.112205773287e+00 1.274084106964e+00 1.306487802435e+00 1.202735501984e+00 9.822805766877e-01 7.053656346369e-01 5.355428169338e-01 6.756138057657e-01 9.765141425442e-01 1.283602389263e+00 1.488554216861e+00 1.554482188822e+00 1.472022407048e+00 1.257006817040e+00 9.568365677205e-01 6.813002266425e-01 6.474897540545e-01 8.896108593126e-01 1.185670257476e+00 1.407820773464e+00 1.503145002399e+00 1.453536324084e+00 1.266627998133e+00 9.760562101255e-01 6.576153165050e-01 5.020727570548e-01 6.813341293919e-01 9.736981010544e-01 1.212124492612e+00 1.337000273899e+00 1.328052713537e+00 1.190167798999e+00 9.524814240131e-01 6.790070152939e-01 5.131632388544e-01 6.151602829316e-01 8.526875853971e-01 1.062911496585e+00 1.180526550849e+00 1.183637886315e+00 1.076733623543e+00 8.895679632377e-01 6.871625157185e-01 5.883217048313e-01 6.789617265141e-01 8.666539669049e-01 1.036123831272e+00 1.130957233007e+00 1.132259391789e+00 1.047877491403e+00 9.222567960479e-01 8.143112234677e-01 7.598294625149e-01 8.346377795097e-01 9.560399030982e-01 1.054272864614e+00 1.091184436021e+00 1.053919393882e+00 9.536260791480e-01 8.275335989213e-01 7.403160867773e-01 7.542019933915e-01 8.608340646427e-01 9.922759732877e-01 1.087482216169e+00 1.111791852812e+00 1.053854198560e+00 9.237445154953e-01 7.562832152540e-01 6.219085605488e-01 6.136439481104e-01 7.376842570143e-01 9.033561202271e-01 1.037095684820e+00 1.101969570710e+00 1.085520212171e+00 9.943511682027e-01 8.539336071018e-01 7.121136471872e-01 6.375252359334e-01 6.734643301857e-01 7.809759925742e-01 8.905810633864e-01 9.568252962426e-01 9.603608337591e-01 9.015796664081e-01 7.981476343302e-01 6.856500275841e-01 6.151282744002e-01 6.256098821712e-01 7.015981273261e-01 7.926581117875e-01 8.581157331520e-01 8.787585795614e-01 8.581645556856e-01 8.090194573045e-01 7.678671938556e-01 7.307969848722e-01 7.258270852123e-01 7.354097354242e-01 7.579754205895e-01 7.899489628577e-01 8.271265761313e-01 8.646889999302e-01 8.965847026109e-01 9.158198042876e-01 9.160496214335e-01 8.940519047961e-01 8.523539704134e-01 8.011007114731e-01 7.574800167724e-01 7.399558947507e-01 7.566170064578e-01 7.977705642438e-01 8.422942317585e-01 8.695347629439e-01 8.669535681226e-01 8.328917021187e-01 7.772220951773e-01 7.198505550910e-01 6.842704425560e-01 6.835419717006e-01 7.089794566471e-01 7.367396322246e-01 7.437662130115e-01 7.175396259200e-01 6.594684918582e-01 5.863401608497e-01 5.295350300641e-01 5.214651493961e-01 5.650310009266e-01 6.291659741739e-01 6.789644588081e-01 6.939277002083e-01 6.712192903756e-01 6.267709648968e-01 5.945018884857e-01 6.111980985239e-01 6.838817721007e-01 7.988277876934e-01 9.189438734733e-01 1.011953029848e+00 1.058173973167e+00 1.046683463949e+00 9.735966716112e-01 8.401606245063e-01 7.240201404145e-01 7.201681965978e-01 8.560906693848e-01 1.052375223206e+00 1.224897234588e+00 1.322551307243e+00 1.321509082683e+00 1.222024119768e+00 1.050803871570e+00 8.703664141337e-01 7.846236069342e-01 8.651710940288e-01 1.048392944158e+00 1.227644523842e+00 1.334799151719e+00 1.338124025489e+00 1.234452099761e+00 1.049644559880e+00 8.496510618186e-01 7.546068927141e-01 8.548877141212e-01 1.073223313913e+00 1.288086553302e+00 1.427322260048e+00 1.457599567192e+00 1.373469763682e+00 1.195865568827e+00 9.780184871472e-01 8.185644597330e-01 8.295198632651e-01 9.957015266190e-01 1.198640089066e+00 1.350731741940e+00 1.410463228673e+00 1.368283536285e+00 1.241123889538e+00 1.072811638968e+00 9.349896410997e-01 9.097080158576e-01 1.020002646857e+00 1.159720520450e+00 1.285461792634e+00 1.361642790826e+00 1.337807747562e+00 1.222639150163e+00 1.054961525518e+00 9.072215836086e-01 8.656800894781e-01 9.505827230722e-01 1.088636432695e+00 1.198813258378e+00 1.236137926858e+00 1.190186802215e+00 1.081035240837e+00 9.584244556069e-01 8.920349777828e-01 9.249984353166e-01 1.025205989545e+00 1.121670227412e+00 1.159332903875e+00 1.113899673358e+00 9.931806750308e-01 8.432133304182e-01 7.567254241060e-01 8.214517023356e-01 1.003688301804e+00 1.201024037193e+00 1.337686417451e+00 1.372827034410e+00 1.293338527282e+00 1.112717624530e+00 8.778524940795e-01 6.918862268342e-01 7.010167458988e-01 8.920421027111e-01 1.113728760774e+00 1.267178799160e+00 1.306713856241e+00 1.218634717967e+00 1.016042409841e+00 7.449639915333e-01 5.235621619364e-01 5.675309432282e-01 8.293093187938e-01 1.101622599597e+00 1.315379699128e+00 1.433995837453e+00 1.423615073548e+00 1.253190776081e+00 9.607646461909e-01 6.209921164106e-01 4.644374171121e-01 7.088927983364e-01 1.060438751513e+00 1.343798200025e+00 1.497995344237e+00 1.499866813998e+00 1.353086834234e+00 1.089058077778e+00 7.797756588030e-01 5.887670664816e-01 7.033327778979e-01 9.746668704300e-01 1.212395590086e+00 1.338048266422e+00 1.323689629490e+00 1.172266857744e+00 9.168516054375e-01 6.394753178569e-01 5.338961245215e-01 7.245572735846e-01 1.004747912283e+00 1.225944791250e+00 1.329066477741e+00 1.292751247864e+00 1.121791563874e+00 8.468107760835e-01 5.413404585254e-01 4.147111731241e-01 6.268827895183e-01 9.125168962938e-01 1.125546227481e+00 1.216076444099e+00 1.167577372240e+00 9.876104959860e-01 7.098157468232e-01 4.243567128314e-01 4.127670547139e-01 7.057659485916e-01 1.002772506432e+00 1.241781219325e+00 1.390594953604e+00 1.421247120049e+00 1.309426369228e+00 1.065421988524e+00 7.314295440882e-01 4.071384890309e-01 4.022328855842e-01 6.963729463808e-01 9.750211748885e-01 1.149017456180e+00 1.188982429972e+00 1.091109587962e+00 8.729605201493e-01 5.768130330344e-01 3.167141542039e-01 4.045952709639e-01 6.931227091677e-01 9.444482133037e-01 1.096519045946e+00 1.127300547444e+00 1.036982135354e+00 8.474676560009e-01 6.111355867601e-01 4.508402091560e-01 5.318031529806e-01 7.545260248154e-01 9.625592079133e-01 1.091714266694e+00 1.119206444480e+00 1.046794392134e+00 8.994711765272e-01 7.315721120090e-01 6.347128365854e-01 6.833706465582e-01 8.286283910879e-01 9.739196408901e-01 1.060149667942e+00 1.063191617251e+00 9.846439049903e-01 8.508050635155e-01 7.179343399091e-01 6.726052485983e-01 7.815572617913e-01 9.342201174710e-01 1.046242202264e+00 1.139762490505e+00 1.142551766738e+00 1.046451397244e+00 8.701195266852e-01 6.615434786446e-01 5.242972101840e-01 5.813884837353e-01 7.724974216138e-01 9.669806841255e-01 1.096491958643e+00 1.130988200463e+00 1.062763438379e+00 9.031640394431e-01 6.867792498974e-01 4.946551462226e-01 4.820515335840e-01 6.638300002263e-01 8.838021262003e-01 1.052631943727e+00 1.131405211319e+00 1.104545051155e+00 9.735766205283e-01 7.571548788999e-01 5.001917719599e-01 3.351398744094e-01 4.652666084436e-01 7.194771628316e-01 9.417210735033e-01 1.079300633437e+00 1.109114789995e+00 1.025475531024e+00 8.393635442786e-01 5.837668273233e-01 3.544715896765e-01 4.084581213194e-01 6.827916664923e-01 9.567046939485e-01 1.156687391299e+00 1.250244319787e+00 1.223757665946e+00 1.082092046652e+00 8.795416631878e-01 6.516959577877e-01 5.038431580885e-01 5.539957037508e-01 7.659092898146e-01 9.685790996496e-01 1.092259488482e+00 1.111022361004e+00 1.021140323613e+00 8.400357876303e-01 6.150173853842e-01 4.600414494806e-01 5.316868618402e-01 7.463939875212e-01 9.509032781728e-01 1.075972606466e+00 1.093020381073e+00 9.979074181541e-01 8.109295607521e-01 5.907094212153e-01 4.807227678313e-01 6.148726969429e-01 8.579601694802e-01 1.069374974921e+00 1.185392307794e+00 1.177591136004e+00 1.042422641888e+00 8.044275047765e-01 5.445078733517e-01 4.956621194392e-01 7.649124682523e-01 1.109590554089e+00 1.396845098131e+00 1.568083472996e+00 1.594178117742e+00 1.469617736907e+00 1.214569335749e+00 8.865201853100e-01 6.318346122915e-01 7.033195676044e-01 1.020081096328e+00 1.342906109908e+00 1.564577157992e+00 1.638536818641e+00 1.550234689728e+00 1.363726936445e+00 1.078584622085e+00 7.994000926047e-01 6.837724291351e-01 8.322618738239e-01 1.110846300990e+00 1.354399913069e+00 1.484775075703e+00 1.472854768722e+00 1.319363553750e+00 1.052946832012e+00 7.423689431805e-01 5.515861971867e-01 6.737663641357e-01 9.477105713780e-01 1.182426643786e+00 1.301693647652e+00 1.277478456088e+00 1.111361356761e+00 8.345318048397e-01 5.327402125969e-01 4.585611924866e-01 7.271473500845e-01 1.050151805518e+00 1.291946071773e+00 1.400934394565e+00 1.358449128252e+00 1.173473587940e+00 8.894398254612e-01 6.222859280073e-01 6.233509706535e-01 9.121979894493e-01 1.242956543610e+00 1.489925916077e+00 1.598877580982e+00 1.549955306073e+00 1.352256573497e+00 1.049294385915e+00 7.485652030526e-01 6.816832280145e-01 9.316969119169e-01 1.261713374617e+00 1.518199069492e+00 1.635413017746e+00 1.587929289021e+00 1.380485808054e+00 1.066821096721e+00 7.328691978877e-01 5.895069935284e-01 8.081043272781e-01 1.145369186328e+00 1.422268225720e+00 1.568872628860e+00 1.557816444674e+00 1.390361867689e+00 1.095912756764e+00 7.451221046493e-01 5.242279907674e-01 6.830407151757e-01 1.009335839669e+00 1.287242441464e+00 1.440247434746e+00 1.440420026912e+00 1.289793063873e+00 1.020747185631e+00 7.146073321514e-01 5.728098269422e-01 7.674535722336e-01 1.086701432724e+00 1.355517999635e+00 1.504049782225e+00 1.504987399480e+00 1.359290144224e+00 1.095156977991e+00 7.786731892209e-01 5.647777549321e-01 6.623808145274e-01 9.364109322380e-01 1.184140082138e+00 1.324289527628e+00 1.328125925836e+00 1.197674363456e+00 9.644454340198e-01 7.046840153622e-01 5.836053369434e-01 7.297829283421e-01 9.876039434707e-01 1.205600774250e+00 1.318088916339e+00 1.302006736795e+00 1.187695219070e+00 9.777807347592e-01 7.424035772986e-01 5.798817013389e-01 6.148087309723e-01 7.995724019852e-01 1.005003021906e+00 1.139624454351e+00 1.162527832946e+00 1.068177984986e+00 8.745842021125e-01 6.289735389906e-01 4.431734715021e-01 4.938495919562e-01 7.031370681121e-01 8.995798515959e-01 1.012505194842e+00 1.017171200653e+00 9.148040969351e-01 7.311768947194e-01 5.292464193277e-01 4.442099695214e-01 5.656242360552e-01 7.587619356864e-01 9.082434194840e-01 9.658450565716e-01 9.166057349108e-01 7.711185079254e-01 5.729628099470e-01 4.367767915683e-01 5.214560201550e-01 7.435210113372e-01 9.544603941069e-01 1.085428867676e+00 1.106154033220e+00 1.010818798672e+00 8.188994816724e-01 5.910110435909e-01 4.842046902593e-01 6.434831028130e-01 9.167893183809e-01 1.160291965379e+00 1.310311247970e+00 1.337173141407e+00 1.233492603901e+00 1.012525031700e+00 7.121403720809e-01 4.445146154188e-01 4.362139595262e-01 6.773855282496e-01 9.422222418116e-01 1.141441827474e+00 1.218794891670e+00 1.158303922725e+00 9.713112480860e-01 6.934802263623e-01 4.127857688892e-01 3.904722826482e-01 6.540768406267e-01 9.273387894599e-01 1.114616099983e+00 1.181936883715e+00 1.121117048026e+00 9.459926916332e-01 6.965734153377e-01 4.673207482419e-01 4.587653395601e-01 6.706521887702e-01 8.977716725780e-01 1.046909212361e+00 1.083663375942e+00 1.001995070310e+00 8.213767512347e-01 5.990300953286e-01 4.776225626346e-01 6.077017605123e-01 8.606110135373e-01 1.090537942564e+00 1.233454413474e+00 1.261973710481e+00 1.172667095378e+00 9.858563416183e-01 7.544370063554e-01 5.931695772414e-01 6.476810920407e-01 8.615206000947e-01 1.084385709766e+00 1.236487211880e+00 1.284159506354e+00 1.221172163730e+00 1.066259791526e+00 8.623949851564e-01 7.307954714470e-01 7.671924320074e-01 9.387096638852e-01 1.135152538492e+00 1.270152486532e+00 1.314431209538e+00 1.262645554392e+00 1.134905496544e+00 9.771799985394e-01 8.619359698051e-01 8.586774575355e-01 9.634112555206e-01 1.105835198770e+00 1.222177627778e+00 1.278905340790e+00 1.268032353569e+00 1.201285844600e+00 1.105745866289e+00 1.017871103226e+00 9.712385470394e-01 9.788888159716e-01 1.027523035956e+00 1.093147516079e+00 1.158369739367e+00 1.216830452349e+00 1.268667435771e+00 1.313933820231e+00 1.348590504580e+00 1.365244180408e+00 1.357593074438e+00 1.326132275960e+00 1.282015717940e+00 1.246520129877e+00 1.242584927626e+00 1.279927329385e+00 1.345718576216e+00 1.411393449114e+00 1.447447118682e+00 1.434874899823e+00 1.371297013704e+00 1.273910913258e+00 1.179151385998e+00 1.132058238011e+00 1.159026568101e+00 1.247959283926e+00 1.362593777773e+00 1.465532591118e+00 1.522904757490e+00 1.507130130302e+00 1.387704879966e+00 1.202708449417e+00 1.024964446530e+00 9.537128529120e-01 1.031894402266e+00 1.186742612978e+00 1.319308868719e+00 1.369200409101e+00 1.317400278288e+00 1.183678466557e+00 1.031498606094e+00 9.648709815307e-01 1.053892361595e+00 1.244254898430e+00 1.429285961441e+00 1.531250715335e+00 1.511141446230e+00 1.365952480660e+00 1.134951576451e+00 9.237908917880e-01 9.093064407680e-01 1.139649692736e+00 1.457372408256e+00 1.723856790610e+00 1.863027024446e+00 1.839433128427e+00 1.650985923258e+00 1.332236982571e+00 9.760855833836e-01 7.976084001601e-01 9.899924150265e-01 1.355844668848e+00 1.680094050937e+00 1.864750143135e+00 1.867739092382e+00 1.683489948084e+00 1.341579971008e+00 9.224643160967e-01 6.472271791135e-01 8.438609341440e-01 1.261048902965e+00 1.636834745989e+00 1.907857566220e+00 2.012125896211e+00 1.919528733242e+00 1.612290407559e+00 1.143534843728e+00 6.469174859834e-01 5.903057393603e-01 1.060020752595e+00 1.538213099142e+00 1.863587178481e+00 1.976053301242e+00 1.856553518576e+00 1.522479074969e+00 1.036041982523e+00 5.865487605485e-01 7.312034517268e-01 1.274121614074e+00 1.777641746970e+00 2.113581420028e+00 2.225578446704e+00 2.095286729459e+00 1.739983753861e+00 1.217951700344e+00 6.811627169971e-01 6.620246343450e-01 1.191796748579e+00 1.720610339488e+00 2.085809811638e+00 2.224690032246e+00 2.115846710913e+00 1.773025866896e+00 1.246006894855e+00 6.493996060495e-01 5.052576375935e-01 1.055688115363e+00 1.610380751155e+00 2.002137974851e+00 2.171057742445e+00 2.095516879485e+00 1.786476828489e+00 1.285566556490e+00 6.695109703256e-01 2.958358573949e-01 7.998703705458e-01 1.349793032944e+00 1.781253541195e+00 2.044744562582e+00 2.106585698145e+00 1.904120403560e+00 1.491475765664e+00 9.181046432057e-01 2.974234338428e-01 5.299694613342e-01 1.146559602700e+00 1.647100176703e+00 1.961062238418e+00 2.052241984793e+00 1.912561363861e+00 1.562505310925e+00 1.052780771272e+00 4.964368949010e-01 4.739100488024e-01 1.016696232456e+00 1.515872089771e+00 1.856781936446e+00 1.993621870069e+00 1.911392968213e+00 1.622977513241e+00 1.168406656920e+00 6.229220281578e-01 3.079164923859e-01 7.483745487758e-01 1.232209603534e+00 1.579364192165e+00 1.738837136331e+00 1.691572526619e+00 1.445035721462e+00 1.031284023685e+00 5.064642796983e-01 1.680108354445e-01 6.851798615475e-01 1.167778755928e+00 1.513615465237e+00 1.680129034784e+00 1.648451006675e+00 1.423914484544e+00 1.035549276557e+00 5.366586937639e-01 1.543068529719e-01 6.060895351454e-01 1.075504808774e+00 1.440376950215e+00 1.662472345404e+00 1.721265315315e+00 1.613034412671e+00 1.351077814638e+00 9.645609465695e-01 4.982007560791e-01 1.263417151033e-01 5.363011655485e-01 9.587371109199e-01 1.277421932974e+00 1.458175884554e+00 1.484107455845e+00 1.355306085004e+00 1.089130812288e+00 7.216544065251e-01 3.338998781131e-01 3.453060367734e-01 7.284139125704e-01 1.079391338688e+00 1.323248902951e+00 1.427658370996e+00 1.379279009122e+00 1.182345741234e+00 8.587777062010e-01 4.545104482337e-01 2.162310468351e-01 5.956302477537e-01 1.019223233960e+00 1.360293728513e+00 1.574929672477e+00 1.637622275441e+00 1.539575822860e+00 1.289355578655e+00 9.136829281119e-01 4.679754185749e-01 2.695220582943e-01 6.906211868045e-01 1.140714212093e+00 1.499739990890e+00 1.723507648664e+00 1.787282449847e+00 1.683650232590e+00 1.422845172463e+00 1.032957950116e+00 5.663435002111e-01 2.511256462572e-01 6.199982357657e-01 1.074299109718e+00 1.439190842690e+00 1.667492150694e+00 1.734597227253e+00 1.633894775290e+00 1.376473853567e+00 9.906310964966e-01 5.252321846147e-01 1.961688234284e-01 5.856209159301e-01 1.024483944713e+00 1.364591244346e+00 1.564005707376e+00 1.600673465792e+00 1.470190869033e+00 1.185806769524e+00 7.782294731588e-01 3.071475422902e-01 3.125888703673e-01 8.001360047071e-01 1.237571869734e+00 1.561392924287e+00 1.735277510887e+00 1.739647031533e+00 1.572766366895e+00 1.252011805765e+00 8.180474913417e-01 3.857849055374e-01 4.919625867647e-01 9.771059203275e-01 1.433417781830e+00 1.776019500348e+00 1.963274403672e+00 1.973915899911e+00 1.806046798410e+00 1.478124385357e+00 1.033472730700e+00 5.780864251450e-01 5.180112753094e-01 9.540193030992e-01 1.427063801984e+00 1.800610637427e+00 2.022082516679e+00 2.065577718622e+00 1.925981141248e+00 1.618398123559e+00 1.179824551337e+00 6.869885084828e-01 4.342600107354e-01 7.978945768631e-01 1.281950582808e+00 1.683550685795e+00 1.942232373519e+00 2.029184810283e+00 1.936654865218e+00 1.676676623240e+00 1.281545848795e+00 8.123874585042e-01 4.460688395222e-01 6.262480810662e-01 1.061544097778e+00 1.446863191327e+00 1.704671485014e+00 1.802381639088e+00 1.729928507906e+00 1.496775460384e+00 1.131902139058e+00 6.920259683758e-01 3.632119343953e-01 6.013957427727e-01 1.034039887409e+00 1.405769073817e+00 1.653062873235e+00 1.746584295274e+00 1.676977491366e+00 1.453589905815e+00 1.105736774108e+00 6.952433659750e-01 4.241200579943e-01 6.587272366498e-01 1.077091355014e+00 1.448902674780e+00 1.707529443764e+00 1.822156746588e+00 1.781952006596e+00 1.594144845780e+00 1.284483250616e+00 9.033710662166e-01 5.674228313787e-01 5.624976320689e-01 8.754736252799e-01 1.215283527062e+00 1.472461009409e+00 1.606774501682e+00 1.604219842597e+00 1.469974881801e+00 1.227872910686e+00 9.256033267365e-01 6.597112213545e-01 6.091635073837e-01 8.066198683483e-01 1.063643115955e+00 1.265990871070e+00 1.367622202594e+00 1.352772006162e+00 1.226351071582e+00 1.013747329597e+00 7.701471853493e-01 6.100638292041e-01 6.710269899379e-01 8.917366617949e-01 1.127805530701e+00 1.302564167285e+00 1.381371623790e+00 1.352403766356e+00 1.222017062636e+00 1.016020489048e+00 7.890883971946e-01 6.478827572149e-01 7.070917636811e-01 9.132373783796e-01 1.140124130065e+00 1.315199093998e+00 1.404274297639e+00 1.394733971176e+00 1.290396904995e+00 1.111095624345e+00 8.964955168534e-01 7.175014225748e-01 6.729077578953e-01 7.869420035499e-01 9.682106149487e-01 1.133254148230e+00 1.239549149773e+00 1.269944956011e+00 1.223703262263e+00 1.113075242628e+00 9.622563436284e-01 8.075284330233e-01 6.952300580072e-01 6.628995707696e-01 7.033820604748e-01 7.716865847497e-01 8.273872544873e-01 8.504935335127e-01 8.381050123339e-01 7.991372768186e-01 7.494549318644e-01 7.056998986326e-01 6.775722199970e-01 6.628183507505e-01 6.502997426453e-01 6.290680884357e-01 5.964612697136e-01 5.624158238251e-01 5.484017258628e-01 5.752244941141e-01 6.440073625619e-01 7.345064994994e-01 8.207110300254e-01 8.817936951686e-01 9.054181138352e-01 8.886743794785e-01 8.388275142727e-01 7.739325400266e-01 7.213504234967e-01 7.082577707428e-01 7.430610369516e-01 8.080127879391e-01 8.741557453560e-01 9.175545792012e-01 9.251580458425e-01 8.955769658576e-01 8.387899528748e-01 7.749479103226e-01 7.295773939453e-01 7.211544990617e-01 7.468294755797e-01 7.839819123382e-01 8.058269482970e-01 7.931876632091e-01 7.387574088627e-01 6.489414165075e-01 5.473489270939e-01 4.791352114539e-01 4.920300173279e-01 5.793376257318e-01 6.885538270745e-01 7.745406796626e-01 8.107228396615e-01 7.852303309522e-01 6.995323597067e-01 5.714990742879e-01 4.478853002419e-01 4.193224941687e-01 5.303292787060e-01 7.035356673616e-01 8.653217363014e-01 9.757163094339e-01 1.013013563475e+00 9.680750767296e-01 8.437304853828e-01 6.572031970465e-01 4.529473484518e-01 3.544917207207e-01 4.865898854222e-01 7.156313664264e-01 9.288798890495e-01 1.081052056306e+00 1.150113879963e+00 1.127804812432e+00 1.018739104425e+00 8.423610895868e-01 6.408057228929e-01 5.019429317321e-01 5.381209844468e-01 7.093979728864e-01 8.969569781956e-01 1.035269186850e+00 1.094687175771e+00 1.065471348112e+00 9.545707887186e-01 7.886287692866e-01 6.261294490817e-01 5.696998356042e-01 6.767199270926e-01 8.649350250150e-01 1.040815569773e+00 1.152005373908e+00 1.171836711607e+00 1.090833188910e+00 9.148905308309e-01 6.681150805214e-01 4.159570819007e-01 3.673234271028e-01 6.039319255424e-01 8.904977341952e-01 1.127227848172e+00 1.274167508744e+00 1.310926635004e+00 1.231550823693e+00 1.044745637978e+00 7.774494850743e-01 4.963681430032e-01 4.068778607476e-01 6.401783220689e-01 9.517941192361e-01 1.218169606695e+00 1.392625617345e+00 1.452333008549e+00 1.390550297500e+00 1.216187020181e+00 9.564096254869e-01 6.697358076179e-01 4.994719922662e-01 6.191176323973e-01 8.878157407532e-01 1.139727888646e+00 1.308036234027e+00 1.363631230129e+00 1.297607329463e+00 1.118323892374e+00 8.535021977740e-01 5.667090127671e-01 4.334049835869e-01 6.159498094391e-01 9.040371072572e-01 1.150420209299e+00 1.300163548736e+00 1.328259796408e+00 1.228159963249e+00 1.010831374701e+00 7.100448801714e-01 4.236962921204e-01 4.556030072486e-01 7.857054517913e-01 1.135510327520e+00 1.412602836078e+00 1.575298865279e+00 1.601320043411e+00 1.484148442176e+00 1.232585971041e+00 8.708611894404e-01 4.458260147929e-01 2.247630741196e-01 6.134666129001e-01 1.032556667393e+00 1.369648275727e+00 1.586263219305e+00 1.660786832290e+00 1.586594643756e+00 1.372262546357e+00 1.041721944139e+00 6.378168016713e-01 2.831775927992e-01 4.494013979418e-01 8.371075788526e-01 1.169687187069e+00 1.393086089534e+00 1.483420196455e+00 1.434172997204e+00 1.255612940005e+00 9.766313007260e-01 6.566207490943e-01 4.512632889386e-01 5.861152465500e-01 8.801994572058e-01 1.142974697492e+00 1.308198785267e+00 1.348602409320e+00 1.258060013075e+00 1.049516155374e+00 7.599947757882e-01 4.860616209676e-01 4.832945907323e-01 7.690920231826e-01 1.088997652418e+00 1.339118077601e+00 1.475780591045e+00 1.478740177813e+00 1.345939457465e+00 1.094076575909e+00 7.655299751280e-01 4.759545026329e-01 5.230688580366e-01 8.524162263540e-01 1.194307291028e+00 1.454105899721e+00 1.591301922229e+00 1.588022293265e+00 1.445013057718e+00 1.182487378435e+00 8.474019839529e-01 5.552083971632e-01 5.680536397847e-01 8.647440963773e-01 1.186383736015e+00 1.425775663641e+00 1.539057198525e+00 1.508887848444e+00 1.338910160425e+00 1.055786732233e+00 7.256424233559e-01 5.337185036554e-01 7.171959483906e-01 1.074232919351e+00 1.405612298246e+00 1.634620011522e+00 1.725874759945e+00 1.702506443022e+00
 6.526584771173e-01 6.559182469581e-01 6.777201853582e-01 7.049698348578e-01 7.219952148694e-01 7.180087326004e-01 6.907904199502e-01 6.480858623742e-01 6.070205653611e-01 5.888005903526e-01 6.058295727472e-01 6.509467493013e-01 7.032360489622e-01 7.415342169878e-01 7.519398946121e-01 7.297557406674e-01 6.796512281470e-01 6.154159412161e-01 5.583870471100e-01 5.304677666603e-01 5.397345114520e-01 5.728909013438e-01 6.069238026486e-01 6.233040039252e-01 6.129813175985e-01 5.764014162635e-01 5.225858175267e-01 4.676500868740e-01 4.304797386107e-01 4.223151471528e-01 4.370258146131e-01 4.566293886417e-01 4.645387864265e-01 4.521096555769e-01 4.193584689456e-01 3.741998711498e-01 3.310557451188e-01 3.132838269050e-01 3.328741209543e-01 3.561788252515e-01 3.811047127742e-01 3.993755355449e-01 3.970378300554e-01 3.725403857703e-01 3.358531769905e-01 2.989392653219e-01 2.856243018706e-01 3.106432600079e-01 3.589358718512e-01 4.042593548811e-01 4.279440306297e-01 4.220524611844e-01 3.894294133185e-01 3.452643918867e-01 3.179486239192e-01 3.348286194507e-01 3.916983105396e-01 4.593829953395e-01 5.117034172615e-01 5.336537610152e-01 5.210918051223e-01 4.810828777277e-01 4.335846112959e-01 4.100759318024e-01 4.353941953022e-01 5.017000681278e-01 5.793139313768e-01 6.421399932997e-01 6.756481335664e-01 6.768222938342e-01 6.536474715337e-01 6.238583915758e-01 6.097053247846e-01 6.256281130769e-01 6.669349071948e-01 7.139119313979e-01 7.452135885328e-01 7.468591022644e-01 7.155877923708e-01 6.602142179270e-01 6.019870248678e-01 5.701170991636e-01 5.844544466361e-01 6.385996077779e-01 7.030447726476e-01 7.573122660410e-01 7.861927878117e-01 7.711841731801e-01 7.006634535851e-01 5.908294694617e-01 4.821040396563e-01 4.418445669791e-01 5.074032876113e-01 6.284374253641e-01 7.414421757204e-01 8.101163161539e-01 8.192720370995e-01 7.699705221000e-01 6.794369265916e-01 5.837676429623e-01 5.353916723626e-01 5.678531573528e-01 6.541236576348e-01 7.410852199804e-01 7.907600486833e-01 7.854981970233e-01 7.251833582124e-01 6.272296183869e-01 5.300030228917e-01 4.897643472667e-01 5.357991638616e-01 6.295715405215e-01 7.150683900217e-01 7.569203835861e-01 7.407707785861e-01 6.703881906584e-01 5.696526784744e-01 4.887387729305e-01 4.910326579410e-01 5.822121174177e-01 7.026776231641e-01 7.981288323901e-01 8.377998632113e-01 8.092112351106e-01 7.156460625910e-01 5.781569725977e-01 4.459228683077e-01 4.077424559210e-01 5.091312366330e-01 6.701793195611e-01 8.182163950539e-01 9.043377099598e-01 9.053934912418e-01 8.272956992447e-01 6.935934292689e-01 5.555421188380e-01 4.994699849196e-01 5.756199696141e-01 7.178641145002e-01 8.457748490658e-01 9.161914852046e-01 9.127994020574e-01 8.395598710043e-01 7.209697041232e-01 6.067443670571e-01 5.662931937300e-01 6.283585363169e-01 7.393535608436e-01 8.325054163883e-01 8.678957485826e-01 8.301280910370e-01 7.248142556294e-01 5.822925762342e-01 4.729851836160e-01 4.944653354486e-01 6.374223916640e-01 8.059703538740e-01 9.361524975567e-01 9.972125506014e-01 9.793323615875e-01 8.906731610803e-01 7.593701108702e-01 6.391992516254e-01 6.025110073482e-01 6.748055186403e-01 7.981175973646e-01 9.051732489589e-01 9.570277826293e-01 9.392306395695e-01 8.573013832634e-01 7.367470239909e-01 6.310677722262e-01 6.242189283319e-01 6.865046354237e-01 7.852680240216e-01 8.745329594905e-01 9.189455461253e-01 8.906844499460e-01 7.942802265816e-01 6.564184793255e-01 5.326718968728e-01 5.025531660247e-01 5.859412366927e-01 7.092810310710e-01 8.039870218981e-01 8.348069961247e-01 7.896745740345e-01 6.744723618102e-01 5.139758859554e-01 3.659516169077e-01 3.416553049301e-01 4.593221896871e-01 6.024413359125e-01 7.025311585855e-01 7.325854127090e-01 6.858602218593e-01 5.715181512071e-01 4.180182075335e-01 2.961120111308e-01 3.270542223041e-01 4.725797012420e-01 6.181083182850e-01 7.140696030231e-01 7.417487889023e-01 6.994941008725e-01 6.013385463201e-01 4.811401597443e-01 4.016442442873e-01 4.258614798959e-01 5.256539977227e-01 6.280287174867e-01 6.887893097419e-01 6.904692965021e-01 6.352483847134e-01 5.457494230151e-01 4.717368687927e-01 4.772608011857e-01 5.814908369383e-01 7.278211999409e-01 8.634711670867e-01 9.586119268023e-01 9.791872966081e-01 9.128311781982e-01 7.744051853065e-01 5.953740851007e-01 4.425976787893e-01 4.255076449257e-01 5.497745822413e-01 7.021827606142e-01 8.126236903192e-01 8.525688536868e-01 8.152233706622e-01 7.102748037019e-01 5.649749218819e-01 4.334168035159e-01 4.001352122336e-01 4.854891698896e-01 6.065813443787e-01 6.987241179259e-01 7.339781355846e-01 7.056414833523e-01 6.224542518334e-01 5.082874936463e-01 4.061819503409e-01 3.731857295488e-01 4.216048992317e-01 4.964692996296e-01 5.479025770877e-01 5.527285946232e-01 5.066349778951e-01 4.203524630417e-01 3.225548798491e-01 2.690825340074e-01 3.062404953722e-01 3.913616081916e-01 4.658182168551e-01 5.006394028551e-01 4.857295320762e-01 4.241456326802e-01 3.328317936820e-01 2.521623015311e-01 2.525028627225e-01 3.438827409984e-01 4.414029301642e-01 5.214287366964e-01 5.638315015703e-01 5.557474504920e-01 5.008268016603e-01 4.134448480161e-01 3.214948188547e-01 2.708087765682e-01 2.944674539353e-01 3.596794754204e-01 4.195788907866e-01 4.510214849834e-01 4.482973094717e-01 4.176979573019e-01 3.757509909550e-01 3.462296528990e-01 3.478816398092e-01 3.771389559961e-01 4.130207006068e-01 4.361048525537e-01 4.365202798583e-01 4.140857535738e-01 3.769380002175e-01 3.394134602277e-01 3.166569308986e-01 3.145707029846e-01 3.247987948759e-01 3.337099142342e-01 3.334888247495e-01 3.265798729457e-01 3.248734844762e-01 3.425164193820e-01 3.833402338293e-01 4.371616335910e-01 4.887285703735e-01 5.259808461445e-01 5.433913165157e-01 5.427813400083e-01 5.329113730191e-01 5.266361238638e-01 5.346240806049e-01 5.583545062569e-01 5.928643758952e-01 6.472035793579e-01 6.757058787281e-01 6.898355189626e-01 6.911658586133e-01 6.843958860017e-01 6.758189013891e-01 6.710097339257e-01 6.777633724122e-01 6.840884794116e-01 6.829775666683e-01 6.705607262713e-01 6.450924230854e-01 6.088504255602e-01 5.690205914421e-01 5.365974041989e-01 5.217923142829e-01 5.272200969786e-01 5.450875736284e-01 5.621046553831e-01 5.665665964701e-01 5.525880400870e-01 5.214805420030e-01 4.815234921377e-01 4.457980251650e-01 4.263134827938e-01 4.256074818877e-01 4.341752970557e-01 4.378553564654e-01 4.266136316705e-01 3.990595888126e-01 3.640951166026e-01 3.398417984740e-01 3.440935107939e-01 3.769212612184e-01 4.197451660522e-01 4.516413754084e-01 4.592716074429e-01 4.393969152407e-01 4.003735856722e-01 3.639035009664e-01 3.595863813754e-01 3.998208624570e-01 4.644606045483e-01 5.228923607899e-01 5.521098902442e-01 5.399568526092e-01 4.862418865517e-01 4.101868540445e-01 3.291226765599e-01 3.138351937031e-01 3.827183441518e-01 4.891674361497e-01 5.861520358982e-01 6.468345404337e-01 6.582973934317e-01 6.189307865674e-01 5.394095473603e-01 4.471633263790e-01 3.921865037084e-01 4.211222888291e-01 5.144103703670e-01 6.172150003468e-01 6.914561824536e-01 7.183133422316e-01 6.934434148059e-01 6.260298373239e-01 5.408218715911e-01 4.799568270525e-01 4.854291271053e-01 5.538350565073e-01 6.408945653194e-01 7.060178250546e-01 7.259561859806e-01 6.928395120287e-01 6.129842102509e-01 5.093431440936e-01 4.279463868834e-01 4.268819470074e-01 5.091617814642e-01 6.184957800228e-01 7.073660365847e-01 7.509484250760e-01 7.408177390459e-01 6.820255296825e-01 5.933720340319e-01 5.091620156477e-01 4.734708839826e-01 5.060207377118e-01 5.769682599013e-01 6.434296041260e-01 6.955438442807e-01 6.984649940308e-01 6.746338325550e-01 6.342948187940e-01 5.938860870058e-01 5.722744741700e-01 5.760122884815e-01 6.026951018181e-01 6.349210634280e-01 6.547362550271e-01 6.497740970641e-01 6.171178243556e-01 5.647532161378e-01 5.117226175759e-01 4.834524493118e-01 4.954116594635e-01 5.372863444702e-01 5.824795956686e-01 6.070334424244e-01 5.973275524822e-01 5.512023585849e-01 4.786885664166e-01 4.044370965831e-01 3.673270901736e-01 3.934933736532e-01 4.615027053546e-01 5.306462739731e-01 5.727868425099e-01 5.745611553551e-01 5.346203076839e-01 4.631747936045e-01 3.842390319082e-01 3.374151733597e-01 3.547196061587e-01 4.177799590285e-01 4.836797056464e-01 5.231168745016e-01 5.229945599895e-01 4.829351608418e-01 4.148383559993e-01 3.457630614616e-01 3.173922593545e-01 3.524307461177e-01 4.216229312367e-01 4.839668070089e-01 5.139314648129e-01 4.954180481247e-01 4.465178871296e-01 3.834209245923e-01 3.288966825483e-01 3.264164997400e-01 3.854404010346e-01 4.688342796290e-01 5.400372940487e-01 5.781100666049e-01 5.745662997199e-01 5.313382963979e-01 4.610857530862e-01 3.891289788916e-01 3.518912322585e-01 3.716626058122e-01 4.273393456059e-01 4.814548735287e-01 5.090753660342e-01 5.003509834869e-01 4.587434557076e-01 4.022091332178e-01 3.649648242470e-01 3.820682312361e-01 4.503011201887e-01 5.341607884796e-01 6.016203478151e-01 6.336297712778e-01 6.224915867521e-01 5.707390737993e-01 4.917958123933e-01 4.122137857418e-01 3.705055715435e-01 3.906622153007e-01 4.501260615282e-01 5.085628861547e-01 5.388830266576e-01 5.293159540347e-01 4.807747846186e-01 4.073086698766e-01 3.404800478681e-01 3.268127154040e-01 3.819561043064e-01 4.745410964565e-01 5.606395062053e-01 6.046822036632e-01 6.028909958133e-01 5.636743058696e-01 4.875576864905e-01 3.795500552857e-01 2.488798783811e-01 1.139463239849e-01 9.500762287388e-02 2.237006148127e-01 3.438083545835e-01 4.315173537618e-01 4.783845773326e-01 4.829117644559e-01 4.505833403105e-01 3.949341103813e-01 3.394520076792e-01 3.152698958440e-01 3.392979642734e-01 3.941506851400e-01 4.511272770526e-01 4.912800182140e-01 5.066646688148e-01 4.978377478187e-01 4.719561823861e-01 4.406922403939e-01 4.164740430202e-01 4.064906818604e-01 4.084475475098e-01 4.131818784545e-01 4.116107853842e-01 3.996276724739e-01 3.794620037999e-01 3.584217580638e-01 3.449785286542e-01 3.426519575104e-01 3.463960414638e-01 3.458595703115e-01 3.316569908957e-01 2.999381792647e-01 2.554808518854e-01 2.157586997252e-01 2.101119907690e-01 2.496429050116e-01 3.096154927875e-01 3.622845681743e-01 3.902283179121e-01 3.847659997980e-01 3.522961322979e-01 3.015306382622e-01 2.341519382792e-01 1.893921438765e-01 2.139697628367e-01 2.901666623908e-01 3.714495426671e-01 4.308185848014e-01 4.543903811314e-01 4.366869728877e-01 3.805536119338e-01 3.005452924908e-01 2.344913890993e-01 2.458885482359e-01 3.341641960664e-01 4.392587708431e-01 5.228877420645e-01 5.652838382799e-01 5.567849817913e-01 4.958062159316e-01 3.888720923142e-01 2.534338162271e-01 1.439379161415e-01 1.971725203037e-01 3.332478090924e-01 4.548261254695e-01 5.352164462170e-01 5.639572096280e-01 5.403453157807e-01 4.739744748760e-01 3.880367356781e-01 3.255452470595e-01 3.341868931590e-01 4.039530503933e-01 4.826097106578e-01 5.325793416429e-01 5.355528063032e-01 4.869196733894e-01 3.946887438432e-01 2.852137164306e-01 2.259899625530e-01 2.874400501816e-01 4.064679081156e-01 5.132047670113e-01 5.909988154384e-01 6.255014226783e-01 6.013165463052e-01 5.206225253666e-01 4.001665271263e-01 3.009111453832e-01 3.296215943110e-01 4.704173986745e-01 6.243856479229e-01 7.389261877871e-01 7.892164764767e-01 7.665372701136e-01 6.779674498242e-01 5.524613132202e-01 4.569959841827e-01 4.842004911268e-01 6.273107859475e-01 7.974367335911e-01 9.320751643117e-01 9.982130150270e-01 9.817782954211e-01 8.854208144965e-01 7.315497467877e-01 5.740859909193e-01 5.142929081450e-01 6.154481165229e-01 7.960994963013e-01 9.633951481154e-01 1.068064385815e+00 1.087739675162e+00 1.019064056104e+00 8.770553503683e-01 7.001849203144e-01 5.646654339199e-01 5.686900948155e-01 7.028578434718e-01 8.645271802761e-01 9.820067350019e-01 1.020841104316e+00 9.692035718446e-01 8.324514184629e-01 6.328773620289e-01 4.199396609425e-01 3.265329637251e-01 4.544960915865e-01 6.393987424207e-01 8.019798095373e-01 9.062551561114e-01 9.437803325970e-01 8.885340190725e-01 7.447332904946e-01 5.425095025019e-01 3.491577236868e-01 3.211098069255e-01 4.776564254003e-01 6.486174716312e-01 7.600283909753e-01 7.873866992841e-01 7.279237360397e-01 5.972496648906e-01 4.360913599227e-01 3.381105329324e-01 4.068673454768e-01 5.612386457925e-01 6.954702452370e-01 7.632255058564e-01 7.464935177628e-01 6.451868052598e-01 4.767413584222e-01 2.910336072481e-01 2.514590129710e-01 4.249859253096e-01 6.225479649510e-01 7.682846648587e-01 8.334399770553e-01 8.070966029710e-01 6.930143605689e-01 5.111550301779e-01 3.126364484967e-01 2.601755884075e-01 4.327063392339e-01 6.346419191873e-01 7.847831513073e-01 8.537883669105e-01 8.307786586265e-01 7.190560093408e-01 5.360353354410e-01 3.206731550788e-01 2.057834198120e-01 3.612222211122e-01 5.550469229653e-01 7.122111990421e-01 8.140351497853e-01 8.426735316062e-01 7.860589943669e-01 6.567627215711e-01 4.899988740823e-01 3.646572399441e-01 3.915005472275e-01 5.287812037012e-01 6.623404488403e-01 7.368453770566e-01 7.309382520875e-01 6.423015360436e-01 4.851817610959e-01 2.995581748824e-01 2.219978336793e-01 3.725507720240e-01 5.674624559356e-01 7.204099958608e-01 8.024780789143e-01 8.034730717951e-01 7.280274218575e-01 5.973320209212e-01 4.575448761736e-01 3.939007366546e-01 4.633231293222e-01 5.942651145023e-01 7.064381504525e-01 7.610991938812e-01 7.444373260394e-01 6.602722844934e-01 5.307158254707e-01 4.065760157163e-01 3.772527908265e-01 4.728504992178e-01 6.090202893424e-01 7.180630451143e-01 7.687383945117e-01 7.500920954464e-01 6.659357982872e-01 5.345251225663e-01 3.946115245993e-01 3.250950447887e-01 3.995544841281e-01 5.147391327009e-01 6.105862978274e-01 6.646380806695e-01 6.707919304996e-01 6.137851062672e-01 4.995752734075e-01 3.587437875470e-01 2.660341293616e-01 3.167124405347e-01 4.456813910121e-01 5.605853659735e-01 6.235759922536e-01 6.212686010679e-01 5.557455310889e-01 4.456564500967e-01 3.379722351436e-01 3.225234062558e-01 4.268310591263e-01 5.670933047540e-01 6.826676695163e-01 7.456659429270e-01 7.456368653645e-01 6.857732019698e-01 5.839506161696e-01 4.780479478236e-01 4.296492186244e-01 4.791673629782e-01 5.869273572185e-01 6.928930539997e-01 7.611836503493e-01 7.760400904722e-01 7.362633645958e-01 6.539982027392e-01 5.568944930310e-01 4.905298789593e-01 4.997917282648e-01 5.796586420740e-01 6.836564208711e-01 7.718979379559e-01 8.224929001144e-01 8.274600569223e-01 7.896548058124e-01 7.213312371185e-01 6.492375301803e-01 6.251057089271e-01 6.291023907705e-01 6.306386074621e-01 6.543043572562e-01 6.759123910035e-01 6.671745131194e-01 6.289607720258e-01 5.749210490340e-01 5.293205997671e-01 5.173787926814e-01 5.454472619954e-01 5.940110825421e-01 6.348949036916e-01 6.467465639481e-01 6.195351094185e-01 5.555599142565e-01 4.717565582096e-01 4.044276428472e-01 4.005354814213e-01 4.671695448390e-01 5.603677838756e-01 6.363770885986e-01 6.685229143929e-01 6.440106154227e-01 5.622373190064e-01 4.371233000814e-01 3.113807132319e-01 2.893024053136e-01 4.128490818061e-01 5.780046758590e-01 7.183628345120e-01 8.035271308642e-01 8.191555947687e-01 7.639334698884e-01 6.520474786741e-01 5.218977189405e-01 4.522460942438e-01 5.175165392878e-01 6.724969146729e-01 8.320178065707e-01 9.447835637181e-01 9.845457696578e-01 9.423007924822e-01 8.277051432555e-01 7.005735978693e-01 5.970069000984e-01 5.847552042941e-01 6.861138253744e-01 8.354966447767e-01 9.785861599384e-01 1.051964869051e+00 1.037045079803e+00 9.365915860502e-01 7.739697647095e-01 6.042219939859e-01 5.306626479406e-01 6.236619543086e-01 8.015620290596e-01 9.652801296567e-01 1.062844595247e+00 1.072283616076e+00 9.929573766625e-01 8.455732912855e-01 6.795974194582e-01 5.852254941564e-01 6.409538128494e-01 7.965378200900e-01 9.543210536726e-01 1.056062448524e+00 1.077525998304e+00 1.019522346843e+00 9.076556468637e-01 7.963183463407e-01 7.602700720042e-01 8.352547695720e-01 9.733902489911e-01 1.102055239213e+00 1.171608990549e+00 1.159877274874e+00 1.070474365974e+00 9.358659868711e-01 8.238147502303e-01 8.193761109347e-01 9.406110005592e-01 1.114722976051e+00 1.261558235973e+00 1.330339502806e+00 1.297727456824e+00 1.165295860992e+00 9.663902611623e-01 7.879146277964e-01 7.207904834056e-01 8.277362030086e-01 1.035471256241e+00 1.248765214252e+00 1.402617132420e+00 1.448909722305e+00 1.359018461834e+00 1.148881721027e+00 8.643029354763e-01 6.123070644481e-01 5.983338220525e-01 8.308106044508e-01 1.100081242495e+00 1.294632697459e+00 1.369885932580e+00 1.313666515355e+00 1.139616038505e+00 8.907831654674e-01 6.603142491792e-01 6.124088394609e-01 7.843095221394e-01 1.009264524701e+00 1.172414944586e+00 1.225163604140e+00 1.154048642947e+00 9.727716166037e-01 7.274257995817e-01 5.288883690363e-01 5.611014811779e-01 7.822465078734e-01 1.009882589040e+00 1.154338344008e+00 1.178740527631e+00 1.075062958881e+00 8.613955231767e-01 5.944251479671e-01 4.380687537277e-01 5.983168674154e-01 8.931448370445e-01 1.150462466835e+00 1.303676659903e+00 1.323799796094e+00 1.206728607100e+00 9.746676900813e-01 6.926971079199e-01 5.431427677374e-01 7.053317273672e-01 1.012482910906e+00 1.316043836195e+00 1.512789496961e+00 1.568963727261e+00 1.477368486860e+00 1.256484844012e+00 9.578776898172e-01 6.985026585743e-01 6.871576616520e-01 9.307355436843e-01 1.218049108804e+00 1.428519921145e+00 1.511195833725e+00 1.449418781999e+00 1.252365919013e+00 9.555614720077e-01 6.388147437060e-01 5.017388138130e-01 6.949805290616e-01 9.850383417013e-01 1.215141327773e+00 1.329855736615e+00 1.311455285084e+00 1.167311528476e+00 9.298203277828e-01 6.690422692221e-01 5.337990174790e-01 6.520083469172e-01 8.813214185723e-01 1.075843745419e+00 1.175838155719e+00 1.162130678080e+00 1.041971869638e+00 8.490816023103e-01 6.560240408977e-01 5.880309042021e-01 7.046622706213e-01 8.946171720403e-01 1.052091913909e+00 1.128008170156e+00 1.108050199863e+00 1.000887038974e+00 8.572279417734e-01 7.472889290700e-01 7.212093945497e-01 8.274982984776e-01 9.666706513493e-01 1.070282649521e+00 1.102130952205e+00 1.051661238505e+00 9.321437352248e-01 7.843184332015e-01 6.824538453532e-01 7.020780870450e-01 8.280011157211e-01 9.766221064430e-01 1.081874638094e+00 1.109213622522e+00 1.048300478362e+00 9.101850541382e-01 7.308107034433e-01 5.848954876914e-01 5.773050488009e-01 7.126939247622e-01 8.873122625446e-01 1.024759540840e+00 1.089197122825e+00 1.069709997583e+00 9.745936788209e-01 8.313698158965e-01 6.904819032295e-01 6.222211252995e-01 6.647235383324e-01 7.715224208799e-01 8.725915315018e-01 9.248017701995e-01 9.112929145578e-01 8.352738509032e-01 7.184731115890e-01 6.035550140970e-01 5.504027544417e-01 5.913812996592e-01 6.882994515664e-01 7.826171894682e-01 8.376051020958e-01 8.388316316631e-01 7.914675216289e-01 7.301336767124e-01 6.822612089317e-01 6.590463730661e-01 6.738583532854e-01 7.105441943432e-01 7.543127675427e-01 7.924715876194e-01 8.186841719589e-01 8.323970554322e-01 8.361780426373e-01 8.328228367227e-01 8.236227713457e-01 8.085636422323e-01 7.881774846286e-01 7.655687717296e-01 7.468753513224e-01 7.390922354850e-01 7.455998651502e-01 7.627540232902e-01 7.809697394013e-01 7.893097480184e-01 7.804655552912e-01 7.538290951984e-01 7.165306033436e-01 6.815637899830e-01 6.620414839779e-01 6.625513029257e-01 6.748495713049e-01 6.829611210087e-01 6.724549902030e-01 6.369742145327e-01 5.816764998040e-01 5.247072024450e-01 4.934872321872e-01 5.070827764880e-01 5.557690266483e-01 6.103132116788e-01 6.446519163644e-01 6.459332648131e-01 6.170493205550e-01 5.782832228094e-01 5.641696460514e-01 6.026483502342e-01 6.854299188118e-01 7.976814574892e-01 9.120920295480e-01 9.942455667539e-01 1.028042982224e+00 1.009490277812e+00 9.259521874103e-01 7.985895947243e-01 7.075475877846e-01 7.400568054087e-01 8.952341789825e-01 1.089229616095e+00 1.247789655177e+00 1.327124282295e+00 1.308422718909e+00 1.196375909956e+00 1.022872866134e+00 8.571810788272e-01 8.034490138754e-01 9.102241542365e-01 1.099415544280e+00 1.271852716409e+00 1.367054350208e+00 1.358040206340e+00 1.245328927074e+00 1.058470441137e+00 8.670608816505e-01 7.882195169842e-01 8.950143251305e-01 1.106575309729e+00 1.309387925175e+00 1.435881024604e+00 1.455553862207e+00 1.365590433208e+00 1.189819479587e+00 9.844959944663e-01 8.467502173432e-01 8.711817503774e-01 1.030465483836e+00 1.215881015623e+00 1.348030231753e+00 1.389484921469e+00 1.333868119468e+00 1.201649122842e+00 1.041037687774e+00 9.265440276986e-01 9.348022898409e-01 1.058067811018e+00 1.200536924430e+00 1.320175621004e+00 1.379637395755e+00 1.336356582271e+00 1.202399790650e+00 1.022737831213e+00 8.772344228244e-01 8.550418407291e-01 9.618353028121e-01 1.111103627434e+00 1.222103723263e+00 1.253638678424e+00 1.198658979183e+00 1.080204163179e+00 9.511338555616e-01 8.841305867615e-01 9.216420668819e-01 1.026620784773e+00 1.125335539622e+00 1.163312938642e+00 1.118165743320e+00 1.000172454545e+00 8.577725843838e-01 7.822551502926e-01 8.515666789301e-01 1.028288754532e+00 1.215023582344e+00 1.339425334844e+00 1.362708452412e+00 1.273852181500e+00 1.089163855615e+00 8.602105429710e-01 6.962441221417e-01 7.312556063717e-01 9.277471848690e-01 1.140807748250e+00 1.279939028870e+00 1.303416957704e+00 1.200404995468e+00 9.871943036058e-01 7.156818810620e-01 5.186715809679e-01 6.003280510605e-01 8.741095261146e-01 1.142735413672e+00 1.345974155019e+00 1.452501837899e+00 1.422228427058e+00 1.233757475789e+00 9.290556901006e-01 5.986543004759e-01 5.035988524501e-01 7.818337513341e-01 1.131350704002e+00 1.401468783529e+00 1.536395291269e+00 1.515877454525e+00 1.346776065350e+00 1.064978264817e+00 7.522430829261e-01 5.944995027825e-01 7.536403616074e-01 1.038776766817e+00 1.273417294974e+00 1.387164374578e+00 1.355722804352e+00 1.184977767737e+00 9.114856728134e-01 6.248206104900e-01 5.374839633883e-01 7.539214419527e-01 1.043647336586e+00 1.264222411090e+00 1.360264710551e+00 1.312782476336e+00 1.128910173069e+00 8.422513322387e-01 5.328684846589e-01 4.271064902376e-01 6.577048301695e-01 9.465267832135e-01 1.156193148815e+00 1.239453501708e+00 1.181635266724e+00 9.924866787013e-01 7.089067811809e-01 4.292431357408e-01 4.379567745836e-01 7.308282282100e-01 1.023769888535e+00 1.257413193284e+00 1.398545779309e+00 1.422247576793e+00 1.292309390091e+00 1.033356059904e+00 6.913845156009e-01 3.820578369652e-01 4.329189617817e-01 7.359549651594e-01 1.004110539593e+00 1.160694704733e+00 1.180129298030e+00 1.061753723139e+00 8.266493288320e-01 5.233062840448e-01 2.973905224531e-01 4.520539101495e-01 7.443592287377e-01 9.810880525300e-01 1.110799895590e+00 1.115707814252e+00 1.000205118024e+00 7.921022091488e-01 5.569990713456e-01 4.493985114904e-01 5.942154861598e-01 8.313124880034e-01 1.028723183625e+00 1.135136426673e+00 1.133672568590e+00 1.031346879692e+00 8.601920089730e-01 6.872996771280e-01 6.212603448108e-01 7.173782049798e-01 8.881036617493e-01 1.035121590454e+00 1.107254968760e+00 1.086363926059e+00 9.793518214801e-01 8.190746999344e-01 6.733401427398e-01 6.467801902449e-01 7.899616923101e-01 9.512044425865e-01 1.071008237630e+00 1.154816913352e+00 1.136831590593e+00 1.016419065814e+00 8.174282116296e-01 5.971285714172e-01 4.819567109408e-01 5.874389109615e-01 7.996067135987e-01 9.900512092000e-01 1.101751682786e+00 1.111589813599e+00 1.017381095879e+00 8.360886179191e-01 6.105385726184e-01 4.425557416664e-01 4.922025432032e-01 6.993165963353e-01 9.095679517822e-01 1.053350841119e+00 1.101200350537e+00 1.043995478048e+00 8.890110646821e-01 6.613200420747e-01 4.200466511934e-01 3.377004234156e-01 5.221991547020e-01 7.627201534834e-01 9.524498365981e-01 1.052740392406e+00 1.047620112136e+00 9.373072896140e-01 7.389133812803e-01 4.966380348515e-01 3.434453517440e-01 4.785477079789e-01 7.411969273260e-01 9.794149089531e-01 1.139155295443e+00 1.195488433760e+00 1.140654257116e+00 9.872489874209e-01 8.077699129380e-01 6.275695819316e-01 5.450655640908e-01 6.339230629983e-01 8.250260175958e-01 9.882541699298e-01 1.072164451413e+00 1.057918483797e+00 9.475758804855e-01 7.654786302637e-01 5.717822306254e-01 4.918845788329e-01 6.107591674361e-01 8.135144829248e-01 9.872867796042e-01 1.079044287580e+00 1.067259554286e+00 9.532500504314e-01 7.638521826859e-01 5.697426159817e-01 5.181634008512e-01 6.776019867002e-01 9.066822370778e-01 1.092734831673e+00 1.182410512956e+00 1.153017703222e+00 1.006517994454e+00 7.758239987562e-01 5.600346600670e-01 5.758288170266e-01 8.451118672332e-01 1.164781479881e+00 1.423371953130e+00 1.567627713453e+00 1.572392487648e+00 1.436431739862e+00 1.185529913796e+00 8.870653089294e-01 6.957276229117e-01 7.991920844649e-01 1.091431658183e+00 1.379478380140e+00 1.568370499354e+00 1.616020864246e+00 1.512442057349e+00 1.320516278063e+00 1.057408554767e+00 8.229149778516e-01 7.580316201255e-01 9.116063799186e-01 1.164703307688e+00 1.371346984015e+00 1.466214452093e+00 1.425073956811e+00 1.252713674791e+00 9.833939170181e-01 6.984488399991e-01 5.778418897558e-01 7.432225553825e-01 1.007170841909e+00 1.215595654285e+00 1.305067404480e+00 1.253309325270e+00 1.066825589940e+00 7.841417491648e-01 5.123752519553e-01 5.171909316948e-01 8.050036356602e-01 1.113894947363e+00 1.332231549469e+00 1.414343688445e+00 1.345441394074e+00 1.138636949823e+00 8.441867572647e-01 5.974764516151e-01 6.564051402440e-01 9.690722560551e-01 1.296280710801e+00 1.528125637095e+00 1.616204814273e+00 1.544335625447e+00 1.325059606232e+00 1.006546284361e+00 7.088157901319e-01 6.832746210059e-01 9.660840603491e-01 1.302356890663e+00 1.552024775812e+00 1.655776605437e+00 1.591835154150e+00 1.366465844527e+00 1.047010057045e+00 7.143164711136e-01 6.095540015583e-01 8.545288849788e-01 1.195158238433e+00 1.466517817191e+00 1.603098038223e+00 1.579850481966e+00 1.400236382975e+00 1.096302203852e+00 7.434456970992e-01 5.377705778540e-01 7.111137634306e-01 1.037117624813e+00 1.309370964316e+00 1.454230067293e+00 1.445548248718e+00 1.287491227343e+00 1.015608149139e+00 7.177008547394e-01 6.001683615139e-01 8.049612790076e-01 1.118910674200e+00 1.377636084320e+00 1.513819243822e+00 1.501612092599e+00 1.343600770693e+00 1.070225814491e+00 7.523711119870e-01 5.582163789331e-01 6.850598961266e-01 9.666711043714e-01 1.210416103021e+00 1.341356549019e+00 1.333422855794e+00 1.190655059847e+00 9.469789006549e-01 6.839845509893e-01 5.790699582995e-01 7.478181457122e-01 1.014396035009e+00 1.232545919770e+00 1.341598071903e+00 1.323565473938e+00 1.190766047352e+00 9.758413792001e-01 7.334409386487e-01 5.623544986745e-01 5.955036307054e-01 7.853283434122e-01 9.957107114838e-01 1.131555362805e+00 1.155777054195e+00 1.063493169269e+00 8.729746405695e-01 6.312046396799e-01 4.470604163827e-01 4.908755379312e-01 6.918785669484e-01 8.820467089174e-01 9.904484991435e-01 9.924400368805e-01 8.894568585206e-01 7.074887082932e-01 5.102082480424e-01 4.340355269010e-01 5.605020731584e-01 7.516602584651e-01 8.970140350066e-01 9.508585573375e-01 8.993405202575e-01 7.533604348932e-01 5.557946417624e-01 4.194022462777e-01 5.020054204455e-01 7.182837837624e-01 9.212707349207e-01 1.044536616473e+00 1.059635950978e+00 9.623612868860e-01 7.740974264711e-01 5.595698246067e-01 4.799102461527e-01 6.513293398561e-01 9.157271253420e-01 1.143409868688e+00 1.276067134110e+00 1.286629894503e+00 1.169548685790e+00 9.395040337444e-01 6.375976461764e-01 3.910313367023e-01 4.365787299369e-01 6.954721099866e-01 9.532744591026e-01 1.139052157689e+00 1.199306602494e+00 1.122325613332e+00 9.213313327014e-01 6.328361719769e-01 3.501690031131e-01 3.734467800921e-01 6.594709442418e-01 9.289866188785e-01 1.104218693040e+00 1.156658859467e+00 1.080857835579e+00 8.922671173752e-01 6.319494974995e-01 4.016274684489e-01 4.288339390958e-01 6.643285563762e-01 8.921352899652e-01 1.033085624653e+00 1.058808224830e+00 9.664948332731e-01 7.777920124124e-01 5.525318545594e-01 4.426266280830e-01 5.898539910507e-01 8.408064577059e-01 1.057202113038e+00 1.181885815238e+00 1.191668078950e+00 1.086722008896e+00 8.916101353928e-01 6.676438667680e-01 5.477286170640e-01 6.558752726659e-01 8.839623270246e-01 1.094286368867e+00 1.222052123088e+00 1.241082984079e+00 1.150474749260e+00 9.749961796210e-01 7.717344303833e-01 6.762090771278e-01 7.664208481655e-01 9.685926509875e-01 1.165930099899e+00 1.287465056460e+00 1.308058985410e+00 1.229290955805e+00 1.078090412600e+00 9.108938885718e-01 8.143094537716e-01 8.547525874185e-01 9.968312007239e-01 1.153690846191e+00 1.264046965374e+00 1.300285221202e+00 1.260625780017e+00 1.164444835909e+00 1.049349002940e+00 9.640768553155e-01 9.469548282730e-01 9.973152194475e-01 1.080218201431e+00 1.159464034302e+00 1.216371559524e+00 1.250170572185e+00 1.271079635619e+00 1.290974914783e+00 1.314944405976e+00 1.338321110584e+00 1.350833484578e+00 1.344525440680e+00 1.320238666314e+00 1.289843656902e+00 1.272171760375e+00 1.282480165518e+00 1.320926633262e+00 1.370637219992e+00 1.407087352694e+00 1.410155478354e+00 1.372358565100e+00 1.302595159208e+00 1.225912736129e+00 1.176026234568e+00 1.179593235072e+00 1.230117345344e+00 1.323695190064e+00 1.414696018533e+00 1.472997036091e+00 1.461340508727e+00 1.356367709902e+00 1.192912672334e+00 1.037255357968e+00 9.745160373294e-01 1.040117723634e+00 1.174443869890e+00 1.291915364043e+00 1.337800570036e+00 1.295192557749e+00 1.183757205486e+00 1.061547816489e+00 1.014340800024e+00 1.092645880757e+00 1.251782960284e+00 1.404239452092e+00 1.482565943562e+00 1.453325751608e+00 1.318360478113e+00 1.122434796608e+00 9.703007263951e-01 9.990514506743e-01 1.216841998667e+00 1.494522055279e+00 1.717925754585e+00 1.820471116863e+00 1.772257393217e+00 1.576409590933e+00 1.274628360479e+00 9.716829245740e-01 8.716120591029e-01 1.080883138466e+00 1.412085260779e+00 1.691301078005e+00 1.833332127536e+00 1.802185144970e+00 1.597621568648e+00 1.256247278986e+00 8.745002277716e-01 6.962644248464e-01 9.406745751579e-01 1.326535843513e+00 1.669541882667e+00 1.901685083887e+00 1.979986353764e+00 1.844374914474e+00 1.510523237301e+00 1.036537854991e+00 5.903759902502e-01 6.687722789278e-01 1.150042999485e+00 1.598366082429e+00 1.884068922694e+00 1.955268984495e+00 1.798923399972e+00 1.438745824114e+00 9.485402815566e-01 5.698626158353e-01 8.252148235324e-01 1.368112316407e+00 1.843869938304e+00 2.142544893939e+00 2.214236089185e+00 2.045964224411e+00 1.660590920099e+00 1.124918476968e+00 6.275071264007e-01 7.403701176746e-01 1.290924793721e+00 1.801008986226e+00 2.135616240709e+00 2.239169358827e+00 2.095249225172e+00 1.722123354225e+00 1.174395906562e+00 5.823902123315e-01 5.488284430437e-01 1.123705217313e+00 1.663845306828e+00 2.030333651020e+00 2.169425483971e+00 2.063849981119e+00 1.728350928759e+00 1.207613142904e+00 5.827270870348e-01 3.062228761863e-01 8.561160241222e-01 1.397659304431e+00 1.809968974481e+00 2.052735055653e+00 2.082487567834e+00 1.850100995548e+00 1.413278933430e+00 8.239333995357e-01 2.168039443975e-01 6.059021468587e-01 1.215476053021e+00 1.693489410964e+00 1.978134265300e+00 2.037429972029e+00 1.867293082549e+00 1.492199406432e+00 9.678713179002e-01 4.322556084409e-01 5.456885439740e-01 1.097195450666e+00 1.577547383718e+00 1.890918434225e+00 1.996277989113e+00 1.882615990258e+00 1.566820212811e+00 1.093617365947e+00 5.515640360225e-01 3.680900556107e-01 8.442333961060e-01 1.313792657770e+00 1.637589543139e+00 1.768962050893e+00 1.692195567361e+00 1.418053311012e+00 9.816174176364e-01 4.422396651438e-01 2.121647232254e-01 7.503472495281e-01 1.222939176100e+00 1.550635042533e+00 1.694002011508e+00 1.637102834828e+00 1.388181815330e+00 9.788134673036e-01 4.650727342407e-01 1.973185703753e-01 7.122007595950e-01 1.185723644902e+00 1.545954916052e+00 1.754750767377e+00 1.792728473468e+00 1.658362847414e+00 1.367796055130e+00 9.534863975486e-01 4.651825658251e-01 1.632694685538e-01 6.084921435032e-01 1.034175890063e+00 1.347521856766e+00 1.515240491463e+00 1.522073449743e+00 1.370478357563e+00 1.080821801502e+00 6.935945672445e-01 3.095857527277e-01 4.026473312023e-01 8.005899951988e-01 1.150196875362e+00 1.384315862047e+00 1.472453655179e+00 1.403362443567e+00 1.183960988184e+00 8.398079380096e-01 4.259863616248e-01 2.636033881011e-01 6.678141479557e-01 1.090623517583e+00 1.422899825195e+00 1.621698793415e+00 1.663099331979e+00 1.540692859951e+00 1.266199322768e+00 8.710642189161e-01 4.268277925730e-01 3.453413991198e-01 7.878902480787e-01 1.232284475435e+00 1.576849590595e+00 1.778783524164e+00 1.815255905962e+00 1.681510481582e+00 1.391066648393e+00 9.763661721608e-01 5.014452647623e-01 3.029296357230e-01 7.273954569122e-01 1.179067339694e+00 1.529919101750e+00 1.735996974605e+00 1.775126924756e+00 1.643625546658e+00 1.355953548326e+00 9.443783077258e-01 4.662498874288e-01 2.441087217587e-01 6.760855362766e-01 1.109100016918e+00 1.433041175597e+00 1.608530673436e+00 1.616090296856e+00 1.454446552901e+00 1.140369743207e+00 7.087891150593e-01 2.381057048549e-01 4.047037729102e-01 8.979805376583e-01 1.323732020039e+00 1.625641102229e+00 1.769888662787e+00 1.739968988312e+00 1.537915979074e+00 1.185775957754e+00 7.326759976387e-01 3.494085081671e-01 6.011012982442e-01 1.098389384563e+00 1.540666061182e+00 1.856429265601e+00 2.007817623797e+00 1.977237022236e+00 1.767051051198e+00 1.400766623491e+00 9.298675889777e-01 4.985023688141e-01 5.976209263393e-01 1.079652496511e+00 1.545049339014e+00 1.891514785585e+00 2.073871702193e+00 2.071161539370e+00 1.883416044630e+00 1.531786382061e+00 1.062520110497e+00 5.854215545299e-01 5.250505691024e-01 9.748138001056e-01 1.454694956771e+00 1.828630770780e+00 2.045539124675e+00 2.081625114429e+00 1.934392098596e+00 1.622074398901e+00 1.185693101428e+00 7.092633515208e-01 4.796771003143e-01 8.086569549682e-01 1.257560641014e+00 1.623878975286e+00 1.845623751085e+00 1.895462620596e+00 1.768123029540e+00 1.478364871478e+00 1.061445786383e+00 5.879555683786e-01 3.586696103397e-01 7.382502171095e-01 1.193472798853e+00 1.556887657599e+00 1.777611841021e+00 1.831204300628e+00 1.712880706330e+00 1.437114121273e+00 1.039662532546e+00 5.984010973655e-01 4.198564289873e-01 7.832150397807e-01 1.232224597577e+00 1.602612292479e+00 1.840969481276e+00 1.921485839672e+00 1.837773892425e+00 1.602065867832e+00 1.246314938262e+00 8.321631407025e-01 5.205420516452e-01 6.373797831003e-01 1.005385135346e+00 1.353562609880e+00 1.597387603879e+00 1.704026347789e+00 1.664342389296e+00 1.488584920237e+00 1.206941965710e+00 8.779306559272e-01 6.264001206530e-01 6.532925458267e-01 9.041627281112e-01 1.173142598552e+00 1.364416563049e+00 1.440313404652e+00 1.390475055481e+00 1.225458842980e+00 9.786965620218e-01 7.223558929914e-01 6.067134790345e-01 7.471855590855e-01 1.009384869221e+00 1.253750602681e+00 1.416054481294e+00 1.467842019931e+00 1.402095975803e+00 1.230674638693e+00 9.876376812954e-01 7.451930014798e-01 6.442092568943e-01 7.808993489813e-01 1.034618685032e+00 1.276991300277e+00 1.445699691464e+00 1.512356639981e+00 1.468825882482e+00 1.323865017014e+00 1.103992343888e+00 8.606170499867e-01 6.888455514340e-01 7.034274503982e-01 8.789546798460e-01 1.091611250492e+00 1.262849184684e+00 1.356917616566e+00 1.361540428990e+00 1.280636100392e+00 1.131991863999e+00 9.474376870498e-01 7.751339619089e-01 6.764359526530e-01 6.868508013351e-01 7.697067891381e-01 8.606582034411e-01 9.183606010485e-01 9.270597825873e-01 8.890045325821e-01 8.194713563955e-01 7.427449135550e-01 6.850829735673e-01 6.616806903074e-01 6.659097282937e-01 6.758893218259e-01 6.713884334609e-01 6.446891286285e-01 6.043295429770e-01 5.747832259616e-01 5.860927465137e-01 6.491682883976e-01 7.446486209774e-01 8.411734198046e-01 9.124940024185e-01 9.424978381412e-01 9.260792725577e-01 8.697996583742e-01 7.930000764708e-01 7.275659705367e-01 7.085190777526e-01 7.495368465063e-01 8.297724996195e-01 9.134991593053e-01 9.715089646475e-01 9.874696584266e-01 9.579947550933e-01 8.921327715982e-01 8.108581615775e-01 7.441476023794e-01 7.194186086573e-01 7.415279434516e-01 7.874325308164e-01 8.247314784877e-01 8.287497497829e-01 7.881399159911e-01 7.060500393403e-01 6.023302419564e-01 5.177382161759e-01 5.044291097295e-01 5.740169787639e-01 6.801319441268e-01 7.720831622449e-01 8.180231733389e-01 8.025681878510e-01 7.244853181463e-01 5.986242902324e-01 4.663989258929e-01 4.149789169042e-01 5.088575793851e-01 6.802611199687e-01 8.480177643544e-01 9.677334181959e-01 1.015623048310e+00 9.813544781109e-01 8.671214115641e-01 6.900689510222e-01 4.942649097478e-01 3.924597808601e-01 5.040305894542e-01 7.229982684861e-01 9.346052787749e-01 1.088847374377e+00 1.161527106445e+00 1.143331009991e+00 1.038420122969e+00 8.662620605434e-01 6.690624996628e-01 5.318548682556e-01 5.604182478398e-01 7.224992847031e-01 9.045022759495e-01 1.039250318100e+00 1.095774394254e+00 1.063955228600e+00 9.512043068918e-01 7.857585073567e-01 6.294618826244e-01 5.861603990666e-01 7.030663466196e-01 8.934899622498e-01 1.066637596055e+00 1.171485086565e+00 1.181935493289e+00 1.089229885026e+00 9.006411504975e-01 6.437585728763e-01 3.988958527833e-01 4.047260035714e-01 6.730422101164e-01 9.705345810981e-01 1.209827593992e+00 1.352578641855e+00 1.378648112745e+00 1.282390193906e+00 1.073113450000e+00 7.787255097939e-01 4.705381386893e-01 3.965445243621e-01 6.786270870693e-01 1.020998867205e+00 1.306860046167e+00 1.491781131180e+00 1.553089867787e+00 1.483873645557e+00 1.292745727104e+00 1.005730325247e+00 6.772019618142e-01 4.530135039137e-01 5.738930231316e-01 8.753181222288e-01 1.154985011752e+00 1.343303719794e+00 1.410896934397e+00 1.348504576251e+00 1.163934408203e+00 8.833127382826e-01 5.642142757133e-01 3.834712455136e-01 5.731952395327e-01 8.855313577142e-01 1.151132827417e+00 1.314335580866e+00 1.349978336180e+00 1.251465776065e+00 1.030122754678e+00 7.208585491119e-01 4.263315026003e-01 4.688246570393e-01 8.159536160422e-01 1.179693783783e+00 1.466850055672e+00 1.634604668932e+00 1.659844320227e+00 1.535785288165e+00 1.271729502568e+00 8.935534273883e-01 4.540291290421e-01 2.624315580471e-01 6.729826098486e-01 1.111122500430e+00 1.463835912390e+00 1.690136685154e+00 1.766902612490e+00 1.686698575978e+00 1.457886182886e+00 1.104375560495e+00 6.673104438116e-01 2.546311358170e-01 4.363954025744e-01 8.638412701320e-01 1.225113447247e+00 1.468972182338e+00 1.570965148163e+00 1.523645626976e+00 1.336420847121e+00 1.036766245072e+00 6.792539154272e-01 4.140715001956e-01 5.451945179647e-01 8.743768730833e-01 1.168788286283e+00 1.358889662054e+00 1.416272611039e+00 1.333682791009e+00 1.122904008837e+00 8.186590326146e-01 5.086142921140e-01 4.591364550368e-01 7.533580575636e-01 1.098771988887e+00 1.375293218282e+00 1.535331832277e+00 1.556312985140e+00 1.434350174804e+00 1.184400022925e+00 8.453869237231e-01 5.168917507918e-01 4.953408053353e-01 8.195118333429e-01 1.180993266665e+00 1.465234736563e+00 1.626749716445e+00 1.645060100292e+00 1.519025195527e+00 1.267178046357e+00 9.333519657636e-01 6.183670410442e-01 5.639654994377e-01 8.290522096760e-01 1.152160534913e+00 1.403498511631e+00 1.532243756336e+00 1.518141239144e+00 1.363218941976e+00 1.093120822084e+00 7.717802240955e-01 5.686870601496e-01 7.173134803571e-01 1.058250632744e+00 1.385520881069e+00 1.614850815932e+00 1.706965338295e+00 1.669697992941e+00
 6.915918820621e-01 6.958445915868e-01 7.162878640098e-01 7.394040597459e-01 7.500916563190e-01 7.386871153229e-01 7.045227852847e-01 6.573246170260e-01 6.162804572796e-01 6.032499543178e-01 6.281319428609e-01 6.797133236164e-01 7.347843622764e-01 7.720050917961e-01 7.783212455506e-01 7.503559277988e-01 6.944954863065e-01 6.266481380430e-01 5.702633465976e-01 5.477043865207e-01 5.642422571968e-01 6.028235357281e-01 6.387585306420e-01 6.535586599254e-01 6.388563968471e-01 5.960013516884e-01 5.350814884045e-01 4.735885490738e-01 4.320758969601e-01 4.228050778735e-01 4.386615604678e-01 4.596341730355e-01 4.677707317740e-01 4.538359718288e-01 4.175969269001e-01 3.668011764035e-01 3.161061518021e-01 2.890739221424e-01 2.944379396563e-01 3.138344546153e-01 3.399774049387e-01 3.589202028842e-01 3.570479029958e-01 3.345254921825e-01 2.975611645181e-01 2.604866497575e-01 2.505554426145e-01 2.808079831179e-01 3.314644454058e-01 3.755223146132e-01 3.961107246476e-01 3.874910472971e-01 3.549919580158e-01 3.169006386523e-01 3.033485287301e-01 3.352036325233e-01 3.989146083681e-01 4.649978460836e-01 5.108461142760e-01 5.246413913663e-01 5.050341169204e-01 4.620503223170e-01 4.187975907394e-01 4.072611323549e-01 4.450345316654e-01 5.159877292986e-01 5.897667959392e-01 6.430613066576e-01 6.642488897909e-01 6.531311858846e-01 6.207814683894e-01 5.882408747223e-01 5.795101137924e-01 6.060435103314e-01 6.567352388609e-01 7.076776172532e-01 7.370752293837e-01 7.324404722003e-01 6.926939194575e-01 6.292424881296e-01 5.665004096764e-01 5.365590315025e-01 5.579738108223e-01 6.186738580126e-01 6.835191492470e-01 7.377798403865e-01 7.571458292487e-01 7.327394167892e-01 6.538398370087e-01 5.406949326843e-01 4.393635302471e-01 4.204322914805e-01 5.041918142379e-01 6.276598133261e-01 7.323559392161e-01 7.877256449547e-01 7.824838827123e-01 7.208793466798e-01 6.235667767489e-01 5.313732697469e-01 4.998386012120e-01 5.521410444553e-01 6.472653716082e-01 7.318179000482e-01 7.727893161309e-01 7.570697880134e-01 6.885765508182e-01 5.892102935581e-01 5.028544706248e-01 4.858756596692e-01 5.514035698002e-01 6.501226707821e-01 7.300054047604e-01 7.613507787041e-01 7.341744406867e-01 6.563263048586e-01 5.565431786218e-01 4.895832543428e-01 5.119983409342e-01 6.124210171479e-01 7.293838917128e-01 8.139900193691e-01 8.396593388837e-01 7.973034291863e-01 6.938639245145e-01 5.557274190515e-01 4.413412721244e-01 4.383296358144e-01 5.592752591152e-01 7.217378965830e-01 8.512974573700e-01 9.204392162980e-01 9.038655208361e-01 8.112105434435e-01 6.718567936384e-01 5.464440661496e-01 5.241754722441e-01 6.274134158636e-01 7.758461816494e-01 8.971303908642e-01 9.544447312885e-01 9.354737481891e-01 8.478318111023e-01 7.205409620605e-01 6.093038561218e-01 5.851362748660e-01 6.635031179842e-01 7.808207440230e-01 8.719233297780e-01 9.003495368086e-01 8.538792753398e-01 7.417520352886e-01 5.995385782099e-01 5.034554218441e-01 5.420859206041e-01 6.906756252250e-01 8.568122096130e-01 9.805076958374e-01 1.032911288260e+00 1.006006127437e+00 9.102195132020e-01 7.765723562522e-01 6.614578118360e-01 6.342896370112e-01 7.109734244194e-01 8.311827296022e-01 9.305922762059e-01 9.726478044369e-01 9.449478695733e-01 8.554284837175e-01 7.329032178594e-01 6.364116098069e-01 6.384670128682e-01 7.090347076067e-01 8.080561382452e-01 9.000655489163e-01 9.345181257543e-01 8.936171574956e-01 7.852099847101e-01 6.397232410076e-01 5.187845441266e-01 5.047221458549e-01 6.026730495656e-01 7.299456884217e-01 8.206897656961e-01 8.429036560972e-01 7.869531676364e-01 6.608473743972e-01 4.918899112892e-01 3.439541415643e-01 3.372118233429e-01 4.680247730332e-01 6.115434476173e-01 7.050807429688e-01 7.249390691841e-01 6.666258479644e-01 5.415300074206e-01 3.819214726479e-01 2.720003052917e-01 3.357989828770e-01 4.942553721033e-01 6.379155201918e-01 7.249674640402e-01 7.400633164584e-01 6.840693749157e-01 5.740501668277e-01 4.494723424954e-01 3.836546547207e-01 4.350273667271e-01 5.515880714697e-01 6.581730453515e-01 7.156908161471e-01 7.104424759227e-01 6.479546153318e-01 5.549156003455e-01 4.861815348509e-01 5.083929464666e-01 6.231974835985e-01 7.721671518891e-01 9.049537968551e-01 9.909739482877e-01 9.982202387550e-01 9.191513984135e-01 7.695477218807e-01 5.868017166456e-01 4.482810639244e-01 4.607983636746e-01 5.991390510022e-01 7.502960388776e-01 8.514730166895e-01 8.774022917197e-01 8.237124351059e-01 7.030556888968e-01 5.476647483085e-01 4.221642095944e-01 4.177047672123e-01 5.273755786184e-01 6.562675568752e-01 7.451475546322e-01 7.697351413045e-01 7.256209857269e-01 6.237328435611e-01 4.912208431654e-01 3.791318686707e-01 3.580693145988e-01 4.307353869197e-01 5.227477585967e-01 5.819574141325e-01 5.872690547610e-01 5.363315925803e-01 4.417796205461e-01 3.348281114070e-01 2.765353005258e-01 3.177319498118e-01 4.095721567142e-01 4.885958491258e-01 5.247036324228e-01 5.078138403804e-01 4.416416707453e-01 3.445764597210e-01 2.602918907314e-01 2.641934834624e-01 3.584395712983e-01 4.599718910521e-01 5.468138755015e-01 5.865629591689e-01 5.719541041186e-01 5.075809059999e-01 4.090700373143e-01 3.075462190655e-01 2.580171465100e-01 2.968254695380e-01 3.763231147131e-01 4.445380291842e-01 4.791887626637e-01 4.757430084206e-01 4.418464965704e-01 3.959502644963e-01 3.644144180088e-01 3.677943927952e-01 4.013424862766e-01 4.413244055645e-01 4.662685364969e-01 4.651606303972e-01 4.373103637111e-01 3.910169859096e-01 3.421057079694e-01 3.096047921365e-01 3.040073735651e-01 3.171243833861e-01 3.315332791201e-01 3.359251412589e-01 3.308571615148e-01 3.281026101061e-01 3.439881781970e-01 3.855156467523e-01 4.436318515518e-01 5.019597928886e-01 5.465093313997e-01 5.696112385611e-01 5.709194289064e-01 5.573342679132e-01 5.413263190268e-01 5.362866218608e-01 5.493946882974e-01 5.867583674834e-01 6.371199838543e-01 6.707622127088e-01 6.926490213351e-01 7.014054156760e-01 6.997819473746e-01 6.915744403713e-01 6.829675723226e-01 6.812737332704e-01 6.766072508705e-01 6.655517659333e-01 6.469070500988e-01 6.202609983776e-01 5.877699784645e-01 5.550981822704e-01 5.304418969874e-01 5.206445690921e-01 5.262286242914e-01 5.399139361465e-01 5.505456324981e-01 5.484904844722e-01 5.292222607710e-01 4.948007330183e-01 4.539629794569e-01 4.200485769328e-01 4.047094680514e-01 4.090481278205e-01 4.219576636225e-01 4.285988929247e-01 4.189210447563e-01 3.914187548874e-01 3.545057309050e-01 3.259433995603e-01 3.248001150199e-01 3.536879566705e-01 3.951653735106e-01 4.282898920284e-01 4.396580801533e-01 4.259740833525e-01 3.950120101777e-01 3.662038296549e-01 3.643996676627e-01 3.993399947192e-01 4.542374681369e-01 5.026033430207e-01 5.237089557746e-01 5.066761628746e-01 4.521175490095e-01 3.793410338596e-01 3.268705413282e-01 3.417872936811e-01 4.231257004375e-01 5.273818800668e-01 6.168702902957e-01 6.690926462611e-01 6.734111738485e-01 6.300780155871e-01 5.517869879478e-01 4.678006920887e-01 4.255047974918e-01 4.599368223094e-01 5.480794182390e-01 6.412827400908e-01 7.053008866610e-01 7.233710478290e-01 6.931553212850e-01 6.263702605591e-01 5.506244089499e-01 5.077147974410e-01 5.294005298026e-01 6.020254741593e-01 6.832351758084e-01 7.372986891973e-01 7.442031656364e-01 6.985930226219e-01 6.096388284440e-01 5.046202794480e-01 4.350382693325e-01 4.544388669883e-01 5.493478967153e-01 6.605146711381e-01 7.443399866780e-01 7.788024429594e-01 7.575781714294e-01 6.879454044724e-01 5.917120047555e-01 5.075059766600e-01 4.820779118395e-01 5.286539059539e-01 6.089676757672e-01 6.791528860326e-01 7.285083232964e-01 7.310556341651e-01 7.065598996329e-01 6.653282804107e-01 6.238169750777e-01 6.008828855866e-01 6.014134170183e-01 6.237635980139e-01 6.522472347482e-01 6.695436272021e-01 6.638040948682e-01 6.327467763411e-01 5.850510331893e-01 5.397042099667e-01 5.196464795294e-01 5.358791205942e-01 5.762816458358e-01 6.158768762294e-01 6.327314443246e-01 6.147243134876e-01 5.611479655682e-01 4.840723064860e-01 4.112760698120e-01 3.836013771436e-01 4.215584503633e-01 4.968787194633e-01 5.685297972881e-01 6.097683476355e-01 6.083447535928e-01 5.638562338242e-01 4.874815871855e-01 4.041596964558e-01 3.540031894451e-01 3.690031831989e-01 4.307119033328e-01 4.955810013971e-01 5.337356149166e-01 5.320975567649e-01 4.908389915980e-01 4.228181724127e-01 3.560356606697e-01 3.310256160919e-01 3.665817581478e-01 4.328547073519e-01 4.904839849523e-01 5.154929523635e-01 5.077748983642e-01 4.426664975189e-01 3.669959639130e-01 3.141020991746e-01 3.260201367745e-01 3.999764750583e-01 4.909078742236e-01 5.630288251783e-01 5.970647555933e-01 5.857250494238e-01 5.320314943327e-01 4.501242601169e-01 3.686388243883e-01 3.310773738410e-01 3.622105810598e-01 4.312948607904e-01 4.948541024142e-01 5.274774079732e-01 5.199070445011e-01 4.760341642874e-01 4.138402233205e-01 3.678915236856e-01 3.766561273599e-01 4.409149307105e-01 5.241906533057e-01 5.923921002109e-01 6.255504203697e-01 6.157694918430e-01 5.656134729998e-01 4.883975967700e-01 4.098405147315e-01 3.664249500890e-01 3.809503760594e-01 4.326683335397e-01 4.829582763223e-01 5.055133357230e-01 4.892172752064e-01 4.358053399966e-01 3.607697675473e-01 2.990082811599e-01 2.989137205915e-01 3.645845246036e-01 4.603773288277e-01 5.403286419276e-01 5.758477018903e-01 5.683771296263e-01 5.226680426291e-01 4.401010476366e-01 3.266326775696e-01 1.922291024726e-01 6.701452543663e-02 1.373551632789e-01 2.721722869090e-01 3.850097810136e-01 4.616390172181e-01 4.960992110107e-01 4.892132970575e-01 4.493170915553e-01 3.936238413905e-01 3.490892211217e-01 3.436903141961e-01 3.811007076232e-01 4.372597403060e-01 4.864920398671e-01 5.137745237327e-01 5.142125119840e-01 4.912020155463e-01 4.549356870930e-01 4.200450306605e-01 4.002060513755e-01 3.997812250068e-01 4.107682488568e-01 4.197626601013e-01 4.166333153107e-01 3.983329163810e-01 3.693543300001e-01 3.403137498114e-01 3.234225206324e-01 3.238598818487e-01 3.344536419499e-01 3.413343194445e-01 3.328564612377e-01 3.043431394329e-01 2.604336306743e-01 2.186607241838e-01 2.094880417924e-01 2.468725207039e-01 3.064626836731e-01 3.592227469913e-01 3.870333146438e-01 3.814559098763e-01 3.507989842810e-01 2.975387632161e-01 2.274635296449e-01 1.819572598568e-01 2.081985224783e-01 2.857479821267e-01 3.664634804148e-01 4.239796808141e-01 4.452256391529e-01 4.255964218772e-01 3.689759405528e-01 2.914111842241e-01 2.324855534473e-01 2.508083690093e-01 3.375719139396e-01 4.360779364353e-01 5.111508086197e-01 5.445824113690e-01 5.279854417556e-01 4.610754866075e-01 3.520616970325e-01 2.225689689853e-01 1.455299540500e-01 2.275503054234e-01 3.596000816030e-01 4.709595822335e-01 5.397154376445e-01 5.573339533637e-01 5.248107258675e-01 4.535747978686e-01 3.691757080199e-01 3.164498319702e-01 3.359919658422e-01 4.066433310897e-01 4.776452435785e-01 5.158613114298e-01 5.059732809514e-01 4.457153013133e-01 3.458005411600e-01 2.393304130479e-01 2.113449961809e-01 3.036417640770e-01 4.262615553431e-01 5.310597273628e-01 5.969737715022e-01 6.194326838658e-01 5.814576200066e-01 4.856017362701e-01 3.592340221611e-01 2.786027697957e-01 3.475789030636e-01 5.054067739264e-01 6.590377056919e-01 7.654790394060e-01 8.043618065500e-01 7.702419572379e-01 6.737029929308e-01 5.486204754898e-01 4.676019761298e-01 5.137686243602e-01 6.621903290155e-01 8.270203133639e-01 9.514359563028e-01 1.005806693825e+00 9.790091452099e-01 8.770888174399e-01 7.271480521562e-01 5.891074313677e-01 5.584897786177e-01 6.698813821231e-01 8.411509011617e-01 9.914533595643e-01 1.076904254723e+00 1.078324533002e+00 9.955283478926e-01 8.475990685613e-01 6.792603409147e-01 5.728619472590e-01 6.089318821789e-01 7.499677601665e-01 8.998137558899e-01 9.970885995801e-01 1.012667512770e+00 9.384444208640e-01 7.835226547954e-01 5.759050907033e-01 3.811016579092e-01 3.594588667353e-01 5.226520476697e-01 7.123111635308e-01 8.680336643636e-01 9.599869874707e-01 9.761954546512e-01 8.988575363652e-01 7.342373264045e-01 5.177301621154e-01 3.320255999059e-01 3.499102683238e-01 5.286993640510e-01 7.004274540771e-01 8.032059336896e-01 8.165097092611e-01 7.403220187490e-01 5.934516908826e-01 4.228102311290e-01 3.378398644267e-01 4.342817795974e-01 6.017667221181e-01 7.381246917365e-01 8.012251766356e-01 7.753308554197e-01 6.623820670690e-01 4.823341044167e-01 2.908828600782e-01 2.660506416561e-01 4.517449844630e-01 6.533116734532e-01 7.983823740905e-01 8.592524616728e-01 8.261462531688e-01 7.044803568982e-01 5.169782277584e-01 3.217567934357e-01 2.878149676842e-01 4.649861856169e-01 6.653586794682e-01 8.111159862545e-01 8.732012493553e-01 8.414067766114e-01 7.200978786308e-01 5.281878639371e-01 3.080180456164e-01 2.108578986827e-01 3.805747461990e-01 5.754829272406e-01 7.323515188950e-01 8.316123426867e-01 8.557608339992e-01 7.894163234628e-01 6.524195244775e-01 4.844422509592e-01 3.716961473035e-01 4.160173066441e-01 5.561976230016e-01 6.834039596828e-01 7.466388908105e-01 7.266842282826e-01 6.233646006249e-01 4.542693248216e-01 2.706049426571e-01 2.456081688016e-01 4.277597830570e-01 6.265099136929e-01 7.738427337372e-01 8.442267932803e-01 8.291749856939e-01 7.351299707134e-01 5.858512955333e-01 4.336125104662e-01 3.791699420782e-01 4.742873192876e-01 6.216655620468e-01 7.394168437769e-01 7.919646844018e-01 7.677327426798e-01 6.723901741468e-01 5.300235907126e-01 3.952851112176e-01 3.672486340437e-01 4.730582722200e-01 6.147875753050e-01 7.229744973626e-01 7.675032986172e-01 7.387171629222e-01 6.418904393069e-01 4.972385519402e-01 3.486789570930e-01 2.962464401470e-01 4.011239696179e-01 5.298782185487e-01 6.324760724075e-01 6.867928693843e-01 6.867944733447e-01 6.156036446474e-01 4.849793547765e-01 3.294167902360e-01 2.391842493916e-01 3.183978873824e-01 4.629739810157e-01 5.806372660577e-01 6.389199581389e-01 6.274643037434e-01 5.510257636113e-01 4.318172372103e-01 3.242219334793e-01 3.258114706055e-01 4.439166277192e-01 5.852302786539e-01 6.934526346514e-01 7.439140583608e-01 7.290410394072e-01 6.555756149817e-01 5.466969731546e-01 4.490319226850e-01 4.291469650265e-01 5.052321656957e-01 6.190645060657e-01 7.150714818845e-01 7.640998801748e-01 7.558107902478e-01 6.947706931700e-01 6.009766237167e-01 5.137468398549e-01 4.872946072638e-01 5.457759440770e-01 6.519826592218e-01 7.564910204898e-01 8.283046185782e-01 8.533524279349e-01 8.304174376224e-01 7.691894495239e-01 6.893258888960e-01 6.293660898374e-01 6.385559690103e-01 6.666315881483e-01 6.804582461131e-01 7.160326486675e-01 7.295842959727e-01 7.028239961903e-01 6.420556100029e-01 5.664971531883e-01 5.068220636987e-01 4.930585882918e-01 5.278645599402e-01 5.827021871621e-01 6.247956816613e-01 6.330671912350e-01 5.997207945830e-01 5.297885315959e-01 4.430514935202e-01 3.784807567981e-01 3.814953696208e-01 4.502554270006e-01 5.375348110421e-01 6.029203502278e-01 6.236640141528e-01 5.904332573876e-01 5.059837088132e-01 3.887543448634e-01 2.904000324376e-01 3.072851165007e-01 4.360676589319e-01 5.863341502122e-01 7.075542211062e-01 7.754451381621e-01 7.796535893097e-01 7.224821332675e-01 6.220269012434e-01 5.202588586987e-01 4.868292797111e-01 5.624272228699e-01 6.997831443597e-01 8.330338673997e-01 9.203857776512e-01 9.401672427310e-01 8.864956135063e-01 7.743987235642e-01 6.753104513750e-01 5.990311540476e-01 6.130251327752e-01 7.136099446976e-01 8.507170915089e-01 9.667474110482e-01 1.014706628070e+00 9.805018766201e-01 8.705597001487e-01 7.127540202145e-01 5.690158566321e-01 5.390543901420e-01 6.544923104779e-01 8.253124744992e-01 9.699590475078e-01 1.046426786783e+00 1.038159836145e+00 9.486788251055e-01 8.031613386250e-01 6.568988705213e-01 5.991609758246e-01 6.802134482725e-01 8.349429287905e-01 9.784940235670e-01 1.062236828364e+00 1.066926878145e+00 9.967820147979e-01 8.804631735328e-01 7.751040020161e-01 7.534248284952e-01 8.396649885410e-01 9.789070046309e-01 1.101441186409e+00 1.162174105826e+00 1.142475859768e+00 1.048813976982e+00 9.161385930909e-01 8.134068544357e-01 8.205219350668e-01 9.455500712594e-01 1.114626173711e+00 1.252109887567e+00 1.311085840422e+00 1.271136855724e+00 1.136857069230e+00 9.505754806005e-01 7.877821015176e-01 7.390950811428e-01 8.510040634749e-01 1.049848859935e+00 1.249330757962e+00 1.388511176950e+00 1.418721338613e+00 1.319188038716e+00 1.108487398534e+00 8.380214232257e-01 6.239789127667e-01 6.485494908452e-01 8.781066540045e-01 1.128311402652e+00 1.301580230859e+00 1.357596226137e+00 1.286997673732e+00 1.106343251857e+00 8.629738029006e-01 6.568556294637e-01 6.418888206487e-01 8.194731258125e-01 1.031007457954e+00 1.174781308502e+00 1.207211995810e+00 1.117672329662e+00 9.223190433705e-01 6.713208659197e-01 4.893406479067e-01 5.621995205501e-01 7.997203865257e-01 1.023757233558e+00 1.156255493240e+00 1.165533169221e+00 1.046843654590e+00 8.214697277200e-01 5.530766423211e-01 4.297388099824e-01 6.292078220400e-01 9.317922772044e-01 1.184244670878e+00 1.327239447054e+00 1.335003624116e+00 1.206003087121e+00 9.654679355822e-01 6.841327724873e-01 5.575158651419e-01 7.361697529153e-01 1.051004356705e+00 1.343509771839e+00 1.528286450200e+00 1.572761442532e+00 1.471596318602e+00 1.245931218132e+00 9.517280919975e-01 7.128643544669e-01 7.258271508576e-01 9.701362658222e-01 1.246728356289e+00 1.443336863526e+00 1.511768822455e+00 1.437342515534e+00 1.231252463792e+00 9.317473723596e-01 6.246452385513e-01 5.157610227159e-01 7.196553711062e-01 1.001617267781e+00 1.218463434064e+00 1.318983575300e+00 1.288142112186e+00 1.136135572255e+00 8.993234786586e-01 6.553799688773e-01 5.572212372121e-01 6.937259238511e-01 9.145850888880e-01 1.091468409232e+00 1.171091430749e+00 1.137603270081e+00 1.001519364016e+00 8.014499971799e-01 6.199621786106e-01 5.888548187855e-01 7.336644928108e-01 9.264276285601e-01 1.071636356915e+00 1.127197113326e+00 1.083571211191e+00 9.520901480675e-01 7.889134936824e-01 6.740059918914e-01 6.841254862128e-01 8.210222190725e-01 9.786240721241e-01 1.088448356618e+00 1.116642478843e+00 1.054771773446e+00 9.177958324239e-01 7.490466100750e-01 6.317930113125e-01 6.569101899724e-01 8.016027740885e-01 9.660896364853e-01 1.080515570718e+00 1.110964705237e+00 1.048193181946e+00 9.041610462493e-01 7.156008775969e-01 5.599289884803e-01 5.512915625435e-01 6.937318258200e-01 8.733249568256e-01 1.011758511855e+00 1.074182347075e+00 1.051038530618e+00 9.521877508392e-01 8.071429949482e-01 6.689344617919e-01 6.088939427282e-01 6.584961924077e-01 7.640695119783e-01 8.560360680243e-01 8.938251050821e-01 8.629317244389e-01 7.690747201987e-01 6.379091757563e-01 5.206266903319e-01 4.887764582077e-01 5.623890856618e-01 6.779310013633e-01 7.735693391230e-01 8.189375301507e-01 8.001151709810e-01 7.340842021891e-01 6.574296799814e-01 6.027482149842e-01 5.945225956889e-01 6.318610940330e-01 6.941952693863e-01 7.546225871296e-01 7.948814869936e-01 8.082780820285e-01 7.979880863092e-01 7.740010264647e-01 7.488748407754e-01 7.325288740783e-01 7.280569398302e-01 7.316964205742e-01 7.368228770485e-01 7.384324888863e-01 7.352115875223e-01 7.288006396616e-01 7.214957856201e-01 7.141739543879e-01 7.057292707108e-01 6.944020598929e-01 6.798399514770e-01 6.643555248351e-01 6.519977554274e-01 6.457628421853e-01 6.444525976937e-01 6.420484301000e-01 6.303413444363e-01 6.033371468335e-01 5.611820718986e-01 5.130657728743e-01 4.772787238289e-01 4.732000027729e-01 5.044669697899e-01 5.535382516540e-01 5.962068845072e-01 6.149166298905e-01 6.038883650253e-01 5.716015033867e-01 5.421432152689e-01 5.479348911111e-01 6.053750505513e-01 6.954023102795e-01 8.068994413322e-01 9.113069560554e-01 9.812497963475e-01 1.002744960691e+00 9.767200685602e-01 8.848236194097e-01 7.663621550546e-01 7.013301019719e-01 7.631765538440e-01 9.291079631121e-01 1.116759435322e+00 1.260614979681e+00 1.322956281971e+00 1.289390742376e+00 1.168714732638e+00 9.976734919850e-01 8.508468834228e-01 8.276579736710e-01 9.537190491206e-01 1.143911723643e+00 1.307638117016e+00 1.391211623319e+00 1.371957074813e+00 1.253758371077e+00 1.069279187481e+00 8.899208718203e-01 8.255545562227e-01 9.325801333885e-01 1.131599989242e+00 1.318289491593e+00 1.429749783243e+00 1.438390302075e+00 1.344121806794e+00 1.173696287712e+00 9.859112671246e-01 8.738216033990e-01 9.119268308950e-01 1.062331352585e+00 1.227040717797e+00 1.335732109292e+00 1.355909708207e+00 1.285055737541e+00 1.147949918323e+00 9.981018078647e-01 9.122417761377e-01 9.559737082453e-01 1.096570769202e+00 1.242806463785e+00 1.350392106069e+00 1.390759205792e+00 1.325804563714e+00 1.171980420462e+00 9.807923497576e-01 8.414328270935e-01 8.449608120690e-01 9.769226821022e-01 1.137542116963e+00 1.248135147419e+00 1.271955540112e+00 1.205561984977e+00 1.075242773891e+00 9.377257791369e-01 8.702377958410e-01 9.150985717962e-01 1.028577162348e+00 1.132876579631e+00 1.173752004076e+00 1.130517963127e+00 1.015401418248e+00 8.780264876738e-01 8.071247209758e-01 8.741576883626e-01 1.042026390891e+00 1.217637915974e+00 1.330850073808e+00 1.344356218905e+00 1.248940966878e+00 1.063564076835e+00 8.442431148969e-01 7.042409306188e-01 7.614138747783e-01 9.595263863368e-01 1.162186934445e+00 1.286542901764e+00 1.294558810690e+00 1.178240946543e+00 9.572680404474e-01 6.903008955234e-01 5.246150673550e-01 6.405343624413e-01 9.146679927881e-01 1.181310091187e+00 1.374798943367e+00 1.465983485043e+00 1.414235658830e+00 1.210120035609e+00 8.977155656884e-01 5.852521498254e-01 5.518071631186e-01 8.520737560452e-01 1.194934194721e+00 1.448962497163e+00 1.562849877626e+00 1.519276778727e+00 1.328426697281e+00 1.031100633723e+00 7.207739761994e-01 6.063747963725e-01 8.083443166359e-01 1.103356529756e+00 1.332122307125e+00 1.431956687549e+00 1.382240198645e+00 1.191876751357e+00 9.010282994654e-01 6.075850943548e-01 5.431035863199e-01 7.841799180428e-01 1.080931775706e+00 1.298765587336e+00 1.386188083562e+00 1.326738934181e+00 1.130053901582e+00 8.329899185889e-01 5.232111523921e-01 4.432701943184e-01 6.902787314146e-01 9.798081521750e-01 1.184074215599e+00 1.258703217751e+00 1.191187841725e+00 9.938691122432e-01 7.077912584512e-01 4.414084175184e-01 4.718431543463e-01 7.571079887806e-01 1.046859115437e+00 1.272236287684e+00 1.404287515427e+00 1.409900453232e+00 1.261287422026e+00 9.861922956452e-01 6.367437880919e-01 3.543476163161e-01 4.750366928987e-01 7.867133895193e-01 1.043073226369e+00 1.180238491300e+00 1.176888725730e+00 1.035895467744e+00 7.823946167441e-01 4.732568836476e-01 2.974144815558e-01 5.090586551735e-01 8.012626029402e-01 1.022450105031e+00 1.129074594745e+00 1.107336690635e+00 9.660021343851e-01 7.396041000078e-01 5.111086511182e-01 4.667029458989e-01 6.637919893944e-01 9.091852019972e-01 1.094321340852e+00 1.177219530780e+00 1.146023194299e+00 1.012770516895e+00 8.169566309142e-01 6.413184962413e-01 6.134592819469e-01 7.571770403353e-01 9.501044914466e-01 1.097434705635e+00 1.155278054787e+00 1.110648149395e+00 9.751482567441e-01 7.878526878609e-01 6.293186295693e-01 6.259095144398e-01 7.945542361520e-01 9.651270060386e-01 1.103253627777e+00 1.173130985434e+00 1.134259802671e+00 9.903218580283e-01 7.695596289437e-01 5.389084209390e-01 4.510431513869e-01 6.010649205227e-01 8.273214641237e-01 1.010862451734e+00 1.104244251357e+00 1.090126180820e+00 9.712698403645e-01 7.700528711229e-01 5.386403644118e-01 4.048171573591e-01 5.134811277528e-01 7.345478932826e-01 9.306678592714e-01 1.047949942937e+00 1.064676992092e+00 9.777000897958e-01 8.000828742636e-01 5.646776892431e-01 3.536571569435e-01 3.688753226703e-01 5.844388933239e-01 8.058543785777e-01 9.619924418504e-01 1.025142191962e+00 9.862700254509e-01 8.520073534387e-01 6.473298840209e-01 4.342514547828e-01 3.761485729101e-01 5.564364275507e-01 7.970144559430e-01 9.968993108729e-01 1.115818226773e+00 1.136321043917e+00 1.057724189106e+00 9.085822073903e-01 7.567951716765e-01 6.335244205076e-01 6.025014137192e-01 7.135055862559e-01 8.785828529574e-01 1.000560389249e+00 1.044181094018e+00 9.981307896183e-01 8.712179236829e-01 6.966559905302e-01 5.490320313061e-01 5.436841942062e-01 6.901500947552e-01 8.751828458496e-01 1.016868321319e+00 1.075345044020e+00 1.036199570983e+00 9.067514630330e-01 7.214315987288e-01 5.629504651387e-01 5.661164413718e-01 7.392311587446e-01 9.508231192179e-01 1.110856701824e+00 1.175328339465e+00 1.127498550687e+00 9.753380074297e-01 7.608624473642e-01 5.960095597709e-01 6.580980337848e-01 9.169854970479e-01 1.207617678383e+00 1.435239187590e+00 1.552060760722e+00 1.537199144853e+00 1.393934042904e+00 1.153899062479e+00 8.932932416680e-01 7.632326606113e-01 8.876990259409e-01 1.153575520137e+00 1.405112182513e+00 1.560061928131e+00 1.583022876806e+00 1.471627414997e+00 1.275464174856e+00 1.036989399696e+00 8.497749620615e-01 8.284996642487e-01 9.830927655906e-01 1.208376466014e+00 1.378522975966e+00 1.437676671433e+00 1.367642774538e+00 1.178215829812e+00 9.107190664982e-01 6.619579612605e-01 6.158871668006e-01 8.129836939766e-01 1.063288077158e+00 1.243949181711e+00 1.302860380739e+00 1.223699598073e+00 1.018433415968e+00 7.346055080164e-01 5.050387466032e-01 5.829815417183e-01 8.815766551798e-01 1.174340411839e+00 1.368036337955e+00 1.422608102396e+00 1.327223375623e+00 1.099199934777e+00 7.961790726017e-01 5.755604701819e-01 6.907621829898e-01 1.021681219441e+00 1.343161856428e+00 1.558952097844e+00 1.625997743590e+00 1.531674266289e+00 1.291815219720e+00 9.591355854190e-01 6.674287236177e-01 6.863016225055e-01 9.981100233377e-01 1.338316072300e+00 1.580586597573e+00 1.671852971979e+00 1.594423162790e+00 1.359006055989e+00 1.033015138848e+00 7.026029039304e-01 6.320144502937e-01 8.961243973730e-01 1.236477785388e+00 1.500582667271e+00 1.626929254571e+00 1.592802990514e+00 1.403946449611e+00 1.095273501460e+00 7.474407973074e-01 5.624862089188e-01 7.436609837192e-01 1.062572319126e+00 1.324667291462e+00 1.458723831932e+00 1.440316470911e+00 1.275860455011e+00 1.004413435008e+00 7.208259149472e-01 6.321691320072e-01 8.445991323358e-01 1.149103770244e+00 1.393690308948e+00 1.514202832359e+00 1.486644279955e+00 1.315574227106e+00 1.034204863664e+00 7.199129418121e-01 5.565838880707e-01 7.161349176495e-01 1.002447766311e+00 1.238706673536e+00 1.357125977834e+00 1.334665666410e+00 1.177677545339e+00 9.229070374278e-01 6.585785903750e-01 5.759240032204e-01 7.693811493792e-01 1.043181982731e+00 1.258320826573e+00 1.357534786663e+00 1.343130032152e+00 1.194805918588e+00 9.729689465658e-01 7.242281995221e-01 5.475123521777e-01 5.814302068978e-01 7.770257300273e-01 9.901683545663e-01 1.125619183606e+00 1.149662429147e+00 1.058108011702e+00 8.698265808986e-01 6.322907182173e-01 4.531600602106e-01 4.946766700507e-01 6.885004766114e-01 8.721196579994e-01 9.752641717349e-01 9.736377090930e-01 8.690696026348e-01 6.880948940727e-01 4.957564105392e-01 4.297533450907e-01 5.615291465318e-01 7.509287023956e-01 8.925749759693e-01 9.430761163454e-01 8.896048842606e-01 7.433643959856e-01 5.464664120771e-01 4.086394998812e-01 4.857789177741e-01 6.947994267426e-01 8.900008301067e-01 1.006423689889e+00 1.017033921043e+00 9.189883915003e-01 7.353519287486e-01 5.342907882208e-01 4.774124756224e-01 6.548307950855e-01 9.085076742487e-01 1.120382859699e+00 1.236502755152e+00 1.232129338715e+00 1.103460637256e+00 8.667622303254e-01 5.689477002945e-01 3.537492029581e-01 4.539519923042e-01 7.215797484751e-01 9.718667300483e-01 1.141075760688e+00 1.183563611097e+00 1.090292339757e+00 8.762770180266e-01 5.792009601575e-01 3.007997499276e-01 3.749247600706e-01 6.735180188754e-01 9.357043922175e-01 1.097680313894e+00 1.135056022527e+00 1.044644542968e+00 8.432600976484e-01 5.726414198704e-01 3.426160349104e-01 4.094649789077e-01 6.633467296618e-01 8.893419411864e-01 1.021666798968e+00 1.037030321251e+00 9.354236948767e-01 7.403299575011e-01 5.135202044965e-01 4.138324788087e-01 5.719897008250e-01 8.166421242409e-01 1.017682553251e+00 1.123822364358e+00 1.115690533150e+00 9.969909834487e-01 7.969617548263e-01 5.876881665031e-01 5.202204848634e-01 6.754361743489e-01 9.083253698435e-01 1.101572246374e+00 1.203160403426e+00 1.193427183212e+00 1.076473211657e+00 8.830547832245e-01 6.941210474108e-01 6.456241685229e-01 7.860445925176e-01 1.007226493306e+00 1.197545643170e+00 1.300323817961e+00 1.294426558492e+00 1.187385322183e+00 1.013534978940e+00 8.419948547827e-01 7.750624753269e-01 8.651803253212e-01 1.040289745664e+00 1.205087662026e+00 1.304121558988e+00 1.316015235772e+00 1.245190759035e+00 1.119145066267e+00 9.877144928959e-01 9.138974038877e-01 9.363502234958e-01 1.031547844712e+00 1.143168168306e+00 1.228456087599e+00 1.270606585050e+00 1.275052711302e+00 1.262143376226e+00 1.256391638693e+00 1.272869065202e+00 1.308478570898e+00 1.345925690544e+00 1.366238086340e+00 1.359570508431e+00 1.330011165930e+00 1.294296295512e+00 1.274174951349e+00 1.283522381012e+00 1.318320583949e+00 1.358954203990e+00 1.382306669962e+00 1.373342969761e+00 1.331073845352e+00 1.269608149110e+00 1.213706507172e+00 1.189010785779e+00 1.208055149812e+00 1.276893028415e+00 1.355635375141e+00 1.414750192915e+00 1.408885263246e+00 1.320727804231e+00 1.180314224627e+00 1.046592165668e+00 9.920112152646e-01 1.046639984967e+00 1.162982245743e+00 1.268042871099e+00 1.312546592912e+00 1.280989563600e+00 1.191352129137e+00 1.094222991010e+00 1.058698867710e+00 1.122559449914e+00 1.251372197587e+00 1.374393096262e+00 1.433882470481e+00 1.401737262792e+00 1.283787070962e+00 1.127086424512e+00 1.026590930390e+00 1.080444667619e+00 1.277048837159e+00 1.512870485284e+00 1.693793556040e+00 1.762335062575e+00 1.694282568411e+00 1.498093138500e+00 1.222485798751e+00 9.797637835030e-01 9.457748755215e-01 1.158747009474e+00 1.452292269514e+00 1.685417840944e+00 1.785144634116e+00 1.722059528366e+00 1.501806053547e+00 1.169342493753e+00 8.396328151111e-01 7.593090597762e-01 1.032311639614e+00 1.388795335103e+00 1.695246368565e+00 1.890363137712e+00 1.934636120230e+00 1.759847468130e+00 1.402363638406e+00 9.305163438225e-01 5.593811887829e-01 7.574375978311e-01 1.236904882388e+00 1.652075036963e+00 1.896712779223e+00 1.926731091842e+00 1.735252288205e+00 1.352836809172e+00 8.679995230263e-01 5.819319153752e-01 9.211877582478e-01 1.454348493870e+00 1.898453680878e+00 2.157640353030e+00 2.188229714782e+00 1.982670018738e+00 1.569588347629e+00 1.025842843762e+00 5.894678729427e-01 8.269351241138e-01 1.386807302867e+00 1.874207093024e+00 2.175729899130e+00 2.242688111319e+00 2.063734529404e+00 1.661690605508e+00 1.096149709354e+00 5.181487188527e-01 6.012993418156e-01 1.188755957142e+00 1.710009449060e+00 2.048329347355e+00 2.155927061570e+00 2.020021051053e+00 1.659220742655e+00 1.121303666476e+00 4.930876491676e-01 3.484854991334e-01 9.201138617478e-01 1.447024267256e+00 1.835511234390e+00 2.055012917978e+00 2.048506644615e+00 1.786574232997e+00 1.327206519577e+00 7.248486194766e-01 1.655122233867e-01 6.880862721378e-01 1.282894302309e+00 1.734062129727e+00 1.986015520998e+00 2.010950672218e+00 1.808901104332e+00 1.408491102880e+00 8.712444907239e-01 3.756382931691e-01 6.290861162021e-01 1.182118970611e+00 1.640399807764e+00 1.923100426768e+00 1.994100362854e+00 1.846629407977e+00 1.501848968449e+00 1.009807240024e+00 4.791746479571e-01 4.460323225169e-01 9.459404441185e-01 1.400658223089e+00 1.700007106156e+00 1.802003676988e+00 1.694607099055e+00 1.392183436962e+00 9.333492303175e-01 3.838943036717e-01 2.809090427892e-01 8.216092409278e-01 1.282116381756e+00 1.590623989465e+00 1.710162614882e+00 1.627678975396e+00 1.354414489298e+00 9.248501589882e-01 4.004978145345e-01 2.697877224400e-01 8.168179947414e-01 1.304676587121e+00 1.667718573384e+00 1.868961025116e+00 1.889448907681e+00 1.729341229249e+00 1.407318194355e+00 9.588599225231e-01 4.368031825523e-01 1.868409766866e-01 6.790577905637e-01 1.119414687920e+00 1.435927907049e+00 1.596388363867e+00 1.586774676348e+00 1.411557099177e+00 1.093802057677e+00 6.776509232520e-01 2.818670090191e-01 4.506731383662e-01 8.753531519724e-01 1.234441909764e+00 1.467173531177e+00 1.544386351743e+00 1.456372567445e+00 1.212215560783e+00 8.402090728842e-01 4.003399449930e-01 2.847061556723e-01 7.290689767807e-01 1.165924280724e+00 1.501192579108e+00 1.693168266947e+00 1.718985639667e+00 1.573997887907e+00 1.272423543123e+00 8.491337268643e-01 3.867407525892e-01 3.892314451230e-01 8.685851512346e-01 1.323407081238e+00 1.666442335294e+00 1.856543420785e+00 1.872279393036e+00 1.710934910154e+00 1.388663994093e+00 9.410044926216e-01 4.388286121270e-01 3.315935063946e-01 8.151489723942e-01 1.280350783532e+00 1.630245065128e+00 1.824297207424e+00 1.842365749868e+00 1.683249618818e+00 1.364454927641e+00 9.219171069927e-01 4.206042200199e-01 2.881739074037e-01 7.603168716751e-01 1.200124301975e+00 1.518800919784e+00 1.678914217954e+00 1.662887302348e+00 1.472059393833e+00 1.126481375762e+00 6.653803351467e-01 1.943385095892e-01 4.901443676751e-01 9.976905504854e-01 1.422997229649e+00 1.712883179166e+00 1.834747606629e+00 1.774064423509e+00 1.535598660071e+00 1.144602107627e+00 6.546933008573e-01 2.971572791399e-01 6.819379525025e-01 1.208885945014e+00 1.654277963686e+00 1.957414562969e+00 2.083580249214e+00 2.017969021803e+00 1.766166519866e+00 1.355180185583e+00 8.407931543061e-01 4.036096396130e-01 6.498851774688e-01 1.185036351902e+00 1.660161360152e+00 1.995812317524e+00 2.152499807540e+00 2.113136297119e+00 1.881921191793e+00 1.485019935331e+00 9.765262028395e-01 5.033794317299e-01 6.060454445624e-01 1.120876823491e+00 1.610872372469e+00 1.972778414226e+00 2.161724165479e+00 2.157823970653e+00 1.963032053777e+00 1.601265763804e+00 1.122524055169e+00 6.402319071872e-01 5.521286129513e-01 9.766417503008e-01 1.443883601923e+00 1.802999440885e+00 1.999983531226e+00 2.011174815975e+00 1.835220321291e+00 1.491608412366e+00 1.021656897618e+00 5.125928511442e-01 4.055159649986e-01 8.783485357569e-01 1.356809288516e+00 1.720065298154e+00 1.922781038986e+00 1.943391771087e+00 1.780489919250e+00 1.452664563676e+00 1.000746937038e+00 5.170156245286e-01 4.379135912657e-01 9.026668324454e-01 1.385212818452e+00 1.763672180494e+00 1.991656165191e+00 2.046522047606e+00 1.925270076646e+00 1.644376185113e+00 1.241379564796e+00 7.890017495705e-01 4.999952652513e-01 7.189036871169e-01 1.132508865904e+00 1.494507419182e+00 1.733267925180e+00 1.820095460222e+00 1.749297499098e+00 1.535289246385e+00 1.213919924891e+00 8.542440534687e-01 6.119686805039e-01 7.044541192367e-01 9.989639923532e-01 1.282064369520e+00 1.468427917833e+00 1.525177273887e+00 1.445786790797e+00 1.245581565641e+00 9.657127107372e-01 6.970216283757e-01 6.266290424424e-01 8.329055434895e-01 1.129082435889e+00 1.383144046678e+00 1.537657846154e+00 1.567730372896e+00 1.469841731169e+00 1.260591806784e+00 9.821006559440e-01 7.260416345260e-01 6.680921783541e-01 8.705889859278e-01 1.162777196924e+00 1.419751267264e+00 1.584971660320e+00 1.633255626833e+00 1.559556969044e+00 1.376676861324e+00 1.117219314594e+00 8.446590297728e-01 6.813735343841e-01 7.522825165684e-01 9.789161026478e-01 1.218081275280e+00 1.395782694598e+00 1.480228591233e+00 1.462328191959e+00 1.349619432421e+00 1.164738726644e+00 9.469350950625e-01 7.575721168278e-01 6.753615610524e-01 7.285105147175e-01 8.485149995721e-01 9.582663526235e-01 1.017463164659e+00 1.013609809858e+00 9.527564026126e-01 8.552659868669e-01 7.530076303546e-01 6.822129578228e-01 6.642641204142e-01 6.869111067140e-01 7.165292172432e-01 7.247551575174e-01 7.005797502981e-01 6.523964749630e-01 6.078554350442e-01 6.053599311736e-01 6.650379257494e-01 7.678257815079e-01 8.762198038785e-01 9.583213919912e-01 9.944672392318e-01 9.777188886949e-01 9.143114410195e-01 8.251311166210e-01 7.466646259436e-01 7.218957853189e-01 7.696975273540e-01 8.653073989259e-01 9.657598453634e-01 1.036784102975e+00 1.059229596510e+00 1.028289293097e+00 9.527103885128e-01 8.547343922245e-01 7.686274399075e-01 7.301621637589e-01 7.514377023097e-01 8.080188426894e-01 8.609130870975e-01 8.798159138192e-01 8.498761432638e-01 7.720532752718e-01 6.643576409438e-01 5.657545810574e-01 5.316453092758e-01 5.873383901344e-01 6.925516201112e-01 7.912076355461e-01 8.458674999121e-01 8.375726318049e-01 7.627268803652e-01 6.341136662013e-01 4.901931672437e-01 4.177865969210e-01 4.999601574855e-01 6.757749151439e-01 8.541706407957e-01 9.855055894808e-01 1.043603873019e+00 1.016794538254e+00 9.065704396906e-01 7.298635156252e-01 5.303380769077e-01 4.174452194091e-01 5.176486206109e-01 7.374532201312e-01 9.553703312446e-01 1.116590985340e+00 1.194738563755e+00 1.179446898483e+00 1.074552454057e+00 8.998709604323e-01 6.986038850514e-01 5.570177017381e-01 5.824766081939e-01 7.453382698924e-01 9.301246221294e-01 1.066683231808e+00 1.122387866595e+00 1.086481631825e+00 9.665914711216e-01 7.923532045320e-01 6.298617186201e-01 5.913273891936e-01 7.220703441864e-01 9.244982195303e-01 1.104492096722e+00 1.210463386228e+00 1.216148350111e+00 1.113012978879e+00 9.092086102787e-01 6.347198050450e-01 3.825067080876e-01 4.287275865436e-01 7.320896803055e-01 1.049730850219e+00 1.300479355428e+00 1.446475899398e+00 1.467308228633e+00 1.357343216644e+00 1.126361814703e+00 8.031279435695e-01 4.619482833191e-01 3.935301420075e-01 7.205460298853e-01 1.096104292934e+00 1.405708706064e+00 1.605133020733e+00 1.671031359199e+00 1.596024616706e+00 1.388606537632e+00 1.074441299172e+00 7.051660938111e-01 4.247582804404e-01 5.456930127984e-01 8.832950676897e-01 1.193194896134e+00 1.402980390868e+00 1.482535967356e+00 1.422001780265e+00 1.228734834529e+00 9.278012447895e-01 5.715029130581e-01 3.335520675521e-01 5.394478998669e-01 8.855470372272e-01 1.176306048092e+00 1.356345135922e+00 1.400151958045e+00 1.300670540166e+00 1.068900832510e+00 7.387606664813e-01 4.100275473761e-01 4.509600268741e-01 8.310634817998e-01 1.221133709196e+00 1.527666317828e+00 1.707212601377e+00 1.735824086488e+00 1.606408876137e+00 1.328768512548e+00 9.303686645436e-01 4.684943631525e-01 2.873054338123e-01 7.271784134507e-01 1.191326790688e+00 1.564944473255e+00 1.804592672427e+00 1.885506993032e+00 1.799474128200e+00 1.554952814579e+00 1.176650934752e+00 7.063921954099e-01 2.471139525559e-01 4.482220987571e-01 9.136701480724e-01 1.304137337376e+00 1.568421475238e+00 1.680655738871e+00 1.632327430696e+00 1.432294020408e+00 1.107478039864e+00 7.093580931476e-01 3.813312244390e-01 5.167147031283e-01 8.896198332555e-01 1.219208386487e+00 1.434966127255e+00 1.507684466720e+00 1.429181319074e+00 1.210533353987e+00 8.851131381478e-01 5.340329042764e-01 4.357343282646e-01 7.470970219404e-01 1.124986472859e+00 1.431504694106e+00 1.615427084461e+00 1.651943819528e+00 1.535574393262e+00 1.279989917223e+00 9.217687138905e-01 5.496618228320e-01 4.650670821672e-01 7.976419198341e-01 1.187906248544e+00 1.500741860065e+00 1.686381304924e+00 1.721951630873e+00 1.604552996064e+00 1.351161801851e+00 1.002794735021e+00 6.504324713186e-01 5.362704992807e-01 7.930852067369e-01 1.134906661738e+00 1.407894440249e+00 1.555706269256e+00 1.555677329754e+00 1.408216263412e+00 1.137337998806e+00 8.031480790711e-01 5.663295383903e-01 6.901938062319e-01 1.036101270748e+00 1.374986925020e+00 1.615161388173e+00 1.713709621656e+00 1.662359057271e+00
 7.236487881790e-01 7.286478363853e-01 7.482715562947e-01 7.683997207510e-01 7.742013197830e-01 7.569135695177e-01 7.172462127984e-01 6.666889681298e-01 6.261250330422e-01 6.175751201233e-01 6.483645042776e-01 7.039647140816e-01 7.596583753505e-01 7.942563500244e-01 7.956470290977e-01 7.618398950729e-01 7.010423621666e-01 6.314095149793e-01 5.783788412555e-01 5.638596088181e-01 5.890616852353e-01 6.329812246792e-01 6.698200943524e-01 6.816524946418e-01 6.611198636698e-01 6.107290525983e-01 5.419242356750e-01 4.739701751190e-01 4.295111425443e-01 4.216255966355e-01 4.411636404451e-01 4.653894634752e-01 4.750430726884e-01 4.606716558085e-01 4.222016953801e-01 3.675551462686e-01 3.115460333760e-01 2.756066780986e-01 2.684629815502e-01 2.855384907161e-01 3.123056026844e-01 3.310809126477e-01 3.296788882274e-01 3.072904505248e-01 2.681602589948e-01 2.289851516049e-01 2.212994796776e-01 2.568877403282e-01 3.106036875933e-01 3.545657344467e-01 3.735011021698e-01 3.636663460037e-01 3.327572311231e-01 3.017876479889e-01 3.008794030175e-01 3.434593488128e-01 4.102168914646e-01 4.730813933969e-01 5.123392886367e-01 5.186005078784e-01 4.928423773811e-01 4.477806702987e-01 4.092762748912e-01 4.086916794325e-01 4.561536758802e-01 5.294244207931e-01 5.983463412229e-01 6.418523798027e-01 6.505591663802e-01 6.265974929404e-01 5.839374000960e-01 5.472979000897e-01 5.431202225503e-01 5.798478126133e-01 6.397119382197e-01 6.948770816389e-01 7.232452426405e-01 7.136405253507e-01 6.667741893759e-01 5.961860809472e-01 5.291317693655e-01 5.006248742826e-01 5.279853987327e-01 5.935730683863e-01 6.589596086729e-01 7.107967493226e-01 7.261324982238e-01 6.911668890380e-01 6.049633540098e-01 4.907450171079e-01 4.005576308552e-01 4.052215117533e-01 5.038876734043e-01 6.262230181235e-01 7.205027230182e-01 7.614913817268e-01 7.414651601426e-01 6.677374811303e-01 5.646528545804e-01 4.787401748096e-01 4.679451730082e-01 5.404505283763e-01 6.424359056275e-01 7.229392673733e-01 7.543555874811e-01 7.280239749327e-01 6.519501775376e-01 5.529587192731e-01 4.807414804126e-01 4.885843658871e-01 5.713134424894e-01 6.729364995058e-01 7.465624776198e-01 7.676844300269e-01 7.303791515861e-01 6.464582057270e-01 5.493356350585e-01 4.967795680432e-01 5.358944063978e-01 6.417233833307e-01 7.535156503040e-01 8.271732558268e-01 8.398144680804e-01 7.856390069319e-01 6.754115042732e-01 5.412999801692e-01 4.495362237891e-01 4.794505521463e-01 6.114112313733e-01 7.696498844669e-01 8.855520850738e-01 9.346503843050e-01 9.004663907620e-01 7.950120822880e-01 6.537184002872e-01 5.462040981468e-01 5.574229268478e-01 6.809240449291e-01 8.308643701135e-01 9.430490062152e-01 9.859465217150e-01 9.508527081581e-01 8.489034749197e-01 7.136919333471e-01 6.070773259996e-01 6.004098604666e-01 6.945479907869e-01 8.175210688581e-01 9.064616130559e-01 9.284327587999e-01 8.744252022918e-01 7.572882147307e-01 6.174207479287e-01 5.345381660982e-01 5.863175303051e-01 7.369812614420e-01 8.983116941774e-01 1.013880796465e+00 1.056802242002e+00 1.021018281982e+00 9.193754654751e-01 7.858696343449e-01 6.790541330422e-01 6.636000993868e-01 7.447184685748e-01 8.604057526465e-01 9.500622577549e-01 9.801223502172e-01 9.406652037329e-01 8.424569334032e-01 7.182256037234e-01 6.357619057478e-01 6.490544308847e-01 7.305586965594e-01 8.302093700738e-01 9.222096272161e-01 9.473373716620e-01 8.938729989784e-01 7.733705209858e-01 6.204667203137e-01 5.035808933292e-01 5.069078374816e-01 6.187135973216e-01 7.488569771858e-01 8.348933799390e-01 8.481227633816e-01 7.814505716229e-01 6.452685055138e-01 4.701273260264e-01 3.280480782674e-01 3.441257722458e-01 4.859437356426e-01 6.275911028437e-01 7.130920774926e-01 7.218487352609e-01 6.515908448808e-01 5.160892657728e-01 3.522541991157e-01 2.600563988930e-01 3.537867637531e-01 5.195979747276e-01 6.587808907961e-01 7.355700187517e-01 7.373638960811e-01 6.674100558083e-01 5.459732025166e-01 4.192433631632e-01 3.723460049692e-01 4.516747420063e-01 5.821401692842e-01 6.908160725105e-01 7.437498858009e-01 7.306243626614e-01 6.599993729351e-01 5.622029195822e-01 4.955642115325e-01 5.351574932400e-01 6.576587619815e-01 8.088552675561e-01 9.413999884026e-01 1.012098419588e+00 1.008385733982e+00 9.175553111506e-01 7.592765867250e-01 5.770153735416e-01 4.579279321965e-01 4.984375409067e-01 6.461807522575e-01 7.930347526573e-01 8.829096180984e-01 8.936347569281e-01 8.233801342338e-01 6.879981640494e-01 5.254863179725e-01 4.126300251486e-01 4.407616077201e-01 5.708002371567e-01 7.033703283785e-01 7.857460217793e-01 7.971377418610e-01 7.353910772365e-01 6.136014592671e-01 4.623298171145e-01 3.429421600152e-01 3.431712444737e-01 4.444282599837e-01 5.523583916823e-01 6.169574749556e-01 6.204790900622e-01 5.629743454099e-01 4.593704726214e-01 3.441457133310e-01 2.845647352202e-01 3.331946914528e-01 4.323811332571e-01 5.152987703859e-01 5.516836060470e-01 5.319589306561e-01 4.609237288729e-01 3.589848370073e-01 2.736384875458e-01 2.825359204135e-01 3.806837640613e-01 4.837779240344e-01 5.727777218651e-01 6.086437286578e-01 5.865339233417e-01 5.123215471621e-01 4.034408383928e-01 2.953812729456e-01 2.534881715691e-01 3.105519528993e-01 4.023133354880e-01 4.757774941258e-01 5.105284475454e-01 5.034065547094e-01 4.636031082403e-01 4.118804985860e-01 3.778696978967e-01 3.841560116835e-01 4.237166420159e-01 4.690503680353e-01 4.965230411798e-01 4.942645410422e-01 4.614737499847e-01 4.069967169851e-01 3.484147928533e-01 3.086771809307e-01 3.026793638931e-01 3.215182054845e-01 3.432119852610e-01 3.529651960881e-01 3.495197888578e-01 3.442495333268e-01 3.553855375350e-01 3.938808315309e-01 4.530035044842e-01 5.155682363498e-01 5.654995982780e-01 5.929247679888e-01 5.954753150644e-01 5.784361648504e-01 5.537720882286e-01 5.367258866778e-01 5.394273647187e-01 5.845638885151e-01 6.300782546458e-01 6.669692243548e-01 6.945859355650e-01 7.089457232262e-01 7.109900985062e-01 7.025733617257e-01 6.874317885051e-01 6.773631532467e-01 6.621814304662e-01 6.420828355458e-01 6.185279899725e-01 5.923169200811e-01 5.651622466351e-01 5.407886701104e-01 5.243333052011e-01 5.195129159857e-01 5.252729831367e-01 5.350782331745e-01 5.397724173246e-01 5.316131435870e-01 5.072998551674e-01 4.695947247968e-01 4.277533174340e-01 3.955599671531e-01 3.845035317621e-01 3.942453396593e-01 4.119816927413e-01 4.221467578324e-01 4.146066981580e-01 3.876647079735e-01 3.491570175749e-01 3.163359120206e-01 3.095018236843e-01 3.343366584251e-01 3.749330128516e-01 4.101440408193e-01 4.261273309124e-01 4.191134253225e-01 3.957969609225e-01 3.729974354841e-01 3.715375944858e-01 4.000302835023e-01 4.454733394344e-01 4.852861850071e-01 5.008327264877e-01 4.823093698991e-01 4.304746557043e-01 3.620865364769e-01 3.441656536796e-01 3.785522693583e-01 4.626623392941e-01 5.607761324056e-01 6.418404794833e-01 6.864217369849e-01 6.857399297606e-01 6.416755440971e-01 5.685448968416e-01 4.960662220449e-01 4.662083270415e-01 5.028979694327e-01 5.827650688182e-01 6.639002973783e-01 7.159944988847e-01 7.244248664620e-01 6.888419703884e-01 6.233533845847e-01 5.577851871273e-01 5.319109072292e-01 5.671965674739e-01 6.425470492444e-01 7.177791971801e-01 7.612430094000e-01 7.559546909454e-01 6.991269808699e-01 6.029515718468e-01 4.992078454896e-01 4.437626028306e-01 4.820795817443e-01 5.862126377431e-01 6.967287427773e-01 7.738666466657e-01 7.982125900373e-01 7.655368755928e-01 6.854481514691e-01 5.830259423510e-01 5.016267570051e-01 4.896587381855e-01 5.513678772564e-01 6.408477654341e-01 7.142641176002e-01 7.551228481620e-01 7.580456367829e-01 7.319206719428e-01 6.888077858886e-01 6.465388372433e-01 6.186851144442e-01 6.171506718418e-01 6.371132347785e-01 6.642144034372e-01 6.813403555769e-01 6.769329977931e-01 6.491878990219e-01 6.072183877359e-01 5.694982266970e-01 5.563083311618e-01 5.751175072882e-01 6.129712838393e-01 6.465845829468e-01 6.559123317840e-01 6.303713624092e-01 5.709083642362e-01 4.919794831684e-01 4.245181649497e-01 4.092765055970e-01 4.586887477710e-01 5.393286056227e-01 6.113952039362e-01 6.498460347864e-01 6.435965541545e-01 5.932861451846e-01 5.112428395284e-01 4.236745157989e-01 3.715292516268e-01 3.860387420927e-01 4.474127981119e-01 5.113799972362e-01 5.478062728538e-01 5.438461015986e-01 5.003745331529e-01 4.313885698583e-01 3.661231503535e-01 3.444595477637e-01 3.815295343312e-01 4.461740272540e-01 5.004924178647e-01 5.244099553781e-01 5.088073618323e-01 4.295988255106e-01 3.511376312112e-01 3.012224867444e-01 3.271995838174e-01 4.146587136577e-01 5.124338141629e-01 5.856874768559e-01 6.164172084303e-01 5.982424020336e-01 5.350433169402e-01 4.421342637762e-01 3.511683154291e-01 3.133390842269e-01 3.560148036700e-01 4.377825092610e-01 5.100778657864e-01 5.475214754140e-01 5.414644411186e-01 4.960926846201e-01 4.290924837824e-01 3.744030044359e-01 3.726798703077e-01 4.298812464873e-01 5.100595587405e-01 5.771765950245e-01 6.102398275495e-01 6.011472481312e-01 5.526110345821e-01 4.781007979477e-01 4.029849392606e-01 3.618184559259e-01 3.744242016618e-01 4.200099571026e-01 4.619977334869e-01 4.755550816366e-01 4.504977406625e-01 3.893169258766e-01 3.088908094788e-01 2.492460400071e-01 2.643337096323e-01 3.431356761512e-01 4.413561911254e-01 5.148561358658e-01 5.455227925242e-01 5.342040099677e-01 4.832562979797e-01 3.954282011994e-01 2.780925757643e-01 1.432740069146e-01 6.802373536412e-02 1.904050847893e-01 3.212589951044e-01 4.243068746385e-01 4.882025051458e-01 5.088367363445e-01 4.893724113482e-01 4.413905251873e-01 3.865853608481e-01 3.555344962309e-01 3.705623105739e-01 4.217512370653e-01 4.802484674733e-01 5.228752485046e-01 5.377649717502e-01 5.228200282418e-01 4.843994749273e-01 4.363421517051e-01 3.974625855276e-01 3.835370658735e-01 3.950876969050e-01 4.170176984499e-01 4.316118588131e-01 4.279513120766e-01 4.039869391668e-01 3.662026433835e-01 3.284452261493e-01 3.073145241466e-01 3.105259713244e-01 3.285168927560e-01 3.433380494863e-01 3.409233007718e-01 3.156802704463e-01 2.717939434283e-01 2.260829077116e-01 2.095197146652e-01 2.412282693197e-01 2.991499472368e-01 3.522690555130e-01 3.810878238197e-01 3.776754857999e-01 3.503527964464e-01 2.946694162649e-01 2.234638616007e-01 1.770832580612e-01 2.023559537651e-01 2.788807012653e-01 3.578396293664e-01 4.131645071968e-01 4.323522308132e-01 4.115209566517e-01 3.555093706665e-01 2.818614789124e-01 2.315716976060e-01 2.569215762991e-01 3.419089860610e-01 4.339764454827e-01 5.010422880222e-01 5.264633084114e-01 5.031237975642e-01 4.321508101417e-01 3.239454735684e-01 2.065310315026e-01 1.664435282113e-01 2.612063838209e-01 3.855274281982e-01 4.858946043505e-01 5.430921209538e-01 5.500191526149e-01 5.090999161566e-01 4.334017622645e-01 3.507101100643e-01 3.073183067361e-01 3.362671317056e-01 4.071928517904e-01 4.712614322728e-01 4.991354105759e-01 4.781018396711e-01 4.080334053785e-01 3.024414441029e-01 2.033743052940e-01 2.113312509904e-01 3.247306396106e-01 4.467956878666e-01 5.464158537590e-01 6.019199143880e-01 6.118958819527e-01 5.629834686820e-01 4.542492027483e-01 3.239278814230e-01 2.655257802312e-01 3.676207317925e-01 5.356164791874e-01 6.870456943070e-01 7.859398957110e-01 8.154640621700e-01 7.730744542122e-01 6.725810011844e-01 5.520555427308e-01 4.861208344900e-01 5.446592197811e-01 6.918413405851e-01 8.475916059350e-01 9.599581358391e-01 1.002267390600e+00 9.661609335444e-01 8.609844978110e-01 7.183113782347e-01 6.023428493878e-01 5.982876682287e-01 7.163590019660e-01 8.768427687388e-01 1.009269724431e+00 1.075047381884e+00 1.058440992296e+00 9.626555310216e-01 8.111521451479e-01 6.552277044989e-01 5.807450132040e-01 6.452707157906e-01 7.898330116266e-01 9.265564960517e-01 1.003128024563e+00 9.955479881062e-01 8.995578061846e-01 7.283509227970e-01 5.171056478816e-01 3.544257098252e-01 4.062413634023e-01 5.917219433479e-01 7.813421477491e-01 9.276529537985e-01 1.007377491714e+00 9.999999580967e-01 8.993363664404e-01 7.140569495001e-01 4.849003099872e-01 3.151001613423e-01 3.837462874455e-01 5.805427716060e-01 7.505854910642e-01 8.426961740785e-01 8.400904906402e-01 7.454813770636e-01 5.808241082201e-01 3.999395796868e-01 3.327216857935e-01 4.606566804416e-01 6.419293843814e-01 7.805535248679e-01 8.390000048930e-01 8.040292664440e-01 6.798169230480e-01 4.891695163462e-01 2.946006949942e-01 2.857117929193e-01 4.810023683162e-01 6.853931863358e-01 8.292993700436e-01 8.858741143951e-01 8.464495928696e-01 7.180687726637e-01 5.261219149119e-01 3.346276697663e-01 3.129536837170e-01 4.905173023769e-01 6.874412928208e-01 8.276865729768e-01 8.824666463240e-01 8.424413467426e-01 7.134029209408e-01 5.166288684663e-01 3.013204975806e-01 2.377577020353e-01 4.136224339695e-01 6.055925672958e-01 7.573266748646e-01 8.506422731819e-01 8.631260535282e-01 7.845005577638e-01 6.364286915196e-01 4.645213846362e-01 3.659538885056e-01 4.341729115551e-01 5.823221149526e-01 7.057377326626e-01 7.587205692522e-01 7.249540743281e-01 6.069311556666e-01 4.264045496015e-01 2.502642296598e-01 2.805267325797e-01 4.847520197507e-01 6.853394322105e-01 8.261386565223e-01 8.839590417787e-01 8.517849705451e-01 7.376726088719e-01 5.675822050359e-01 4.002147229746e-01 3.577135761210e-01 4.827240029406e-01 6.473125484625e-01 7.706361833533e-01 8.208681986592e-01 7.887687528375e-01 6.819156405334e-01 5.264100226613e-01 3.811726437012e-01 3.568489433142e-01 4.751087658864e-01 6.229320060753e-01 7.302318340101e-01 7.683608829374e-01 7.290065061564e-01 6.188156080852e-01 4.597259342336e-01 3.013042470504e-01 2.720492524406e-01 4.063347658418e-01 5.495308632520e-01 6.584463549028e-01 7.139520182601e-01 7.054340215221e-01 6.208215725100e-01 4.747892875019e-01 3.064865870565e-01 2.253367925201e-01 3.333441746970e-01 4.895994279021e-01 6.080533162979e-01 6.606207246733e-01 6.393381438689e-01 5.513292108688e-01 4.222299851550e-01 3.141833040436e-01 3.317995671973e-01 4.617036328461e-01 6.036098097200e-01 7.047842946500e-01 7.431351266237e-01 7.136323830399e-01 6.264508662694e-01 5.104757130211e-01 4.225103598613e-01 4.318587635503e-01 5.308273451059e-01 6.485179791033e-01 7.343641883472e-01 7.645240932521e-01 7.333344897186e-01 6.511402935963e-01 5.473264958032e-01 4.763543432897e-01 4.963244046955e-01 5.987521142331e-01 7.242364881542e-01 8.265029040115e-01 8.813368501077e-01 8.804334994760e-01 8.283969852908e-01 7.419904336839e-01 6.501831591880e-01 6.064089445698e-01 6.462065551412e-01 6.976554377623e-01 7.289663168092e-01 7.763565671100e-01 7.838212981861e-01 7.416855617905e-01 6.603993405633e-01 5.636531245898e-01 4.881963352539e-01 4.702549196503e-01 5.100169607295e-01 5.699172926919e-01 6.126982179123e-01 6.175017934039e-01 5.785167480519e-01 5.032895663499e-01 4.143669068989e-01 3.534857597744e-01 3.638645949691e-01 4.343043166612e-01 5.153738470561e-01 5.703653655667e-01 5.804950888611e-01 5.400845764443e-01 4.557920881806e-01 3.518627808553e-01 2.875888891908e-01 3.351822790521e-01 4.606559442358e-01 5.929188222808e-01 6.936107324847e-01 7.439432192307e-01 7.376822448570e-01 6.810579696309e-01 5.960980619385e-01 5.258632260838e-01 5.246126150209e-01 6.056085162414e-01 7.245698623022e-01 8.312926186409e-01 8.930178025741e-01 8.933057917585e-01 8.302873337708e-01 7.273199302688e-01 6.504520029978e-01 6.019644565466e-01 6.388484439720e-01 7.374495728029e-01 8.614065874416e-01 9.514983015171e-01 9.746269745856e-01 9.224769323085e-01 8.055335086456e-01 6.569182797247e-01 5.448475231243e-01 5.561742123803e-01 6.856858524477e-01 8.454962288038e-01 9.698000760512e-01 1.025213557599e+00 1.000385138698e+00 9.031861294622e-01 7.636712900417e-01 6.424049449078e-01 6.216260278822e-01 7.220410985166e-01 8.721878664815e-01 9.998631113061e-01 1.064758676490e+00 1.052175507786e+00 9.694808344998e-01 8.481671766679e-01 7.479713677613e-01 7.394316304135e-01 8.357497466741e-01 9.759389078892e-01 1.093143633081e+00 1.146470914752e+00 1.120540270467e+00 1.024265217545e+00 8.943775805401e-01 7.998495198935e-01 8.150472589169e-01 9.404528029412e-01 1.102793454991e+00 1.230837308170e+00 1.281182898321e+00 1.235836331244e+00 1.101324157681e+00 9.372020372057e-01 7.926419872994e-01 7.611798621228e-01 8.738859408564e-01 1.059956264773e+00 1.240916395076e+00 1.368269238578e+00 1.379787128108e+00 1.270723638955e+00 1.062067349604e+00 8.110679220266e-01 6.405251136268e-01 6.999383171111e-01 9.235903592692e-01 1.152544643800e+00 1.302368448953e+00 1.337416804260e+00 1.251412206159e+00 1.064017981417e+00 8.271943129229e-01 6.477548340284e-01 6.658744207248e-01 8.493753175577e-01 1.048307749856e+00 1.173260591606e+00 1.185976509073e+00 1.078942528537e+00 8.709606715323e-01 6.168164101419e-01 4.571106677668e-01 5.697692062758e-01 8.181380788823e-01 1.035881834307e+00 1.155532067878e+00 1.150097925256e+00 1.018035714540e+00 7.840528125058e-01 5.201456837658e-01 4.358816175685e-01 6.643016627243e-01 9.680281376707e-01 1.212336650861e+00 1.343639729817e+00 1.339102982774e+00 1.199822673226e+00 9.543882192882e-01 6.807965301351e-01 5.794015052422e-01 7.716264863165e-01 1.086108367692e+00 1.364520474024e+00 1.534584222115e+00 1.565586805406e+00 1.454314054459e+00 1.224750840652e+00 9.375463278508e-01 7.230921968009e-01 7.616918690869e-01 1.006239912742e+00 1.270537929928e+00 1.451419527932e+00 1.504252449409e+00 1.416885885448e+00 1.203088870527e+00 9.047842402305e-01 6.158473541554e-01 5.427842922509e-01 7.534614936172e-01 1.022185384427e+00 1.221082571330e+00 1.303340130038e+00 1.256849869621e+00 1.095029243061e+00 8.590992612344e-01 6.363739333427e-01 5.816085948811e-01 7.385439004405e-01 9.516591223007e-01 1.109912580343e+00 1.167071742166e+00 1.111142781693e+00 9.563358996032e-01 7.470981003900e-01 5.792135889807e-01 5.904722932399e-01 7.643871036460e-01 9.604262243697e-01 1.093694216456e+00 1.128148178761e+00 1.057244428135e+00 9.055733367266e-01 7.214243032477e-01 6.010163046151e-01 6.463977496144e-01 8.152659858875e-01 9.910452017763e-01 1.107030901636e+00 1.132313516286e+00 1.060554064357e+00 9.081800589227e-01 7.204653057226e-01 5.887558149062e-01 6.200403594705e-01 7.825843887472e-01 9.609331056573e-01 1.082982920291e+00 1.115921466548e+00 1.051704244405e+00 9.032555022061e-01 7.080669546019e-01 5.451785558861e-01 5.347100167082e-01 6.803081467827e-01 8.611264844650e-01 9.977157613512e-01 1.056085552237e+00 1.027872891408e+00 9.244335395111e-01 7.773276485651e-01 6.425915659624e-01 5.928915922129e-01 6.517093614142e-01 7.574354047457e-01 8.412830549456e-01 8.654253719044e-01 8.176010443544e-01 7.056875554504e-01 5.588744387118e-01 4.387437437203e-01 4.327757797255e-01 5.398578359774e-01 6.707360991507e-01 7.649719778132e-01 7.995725412529e-01 7.651951925945e-01 6.850759030040e-01 5.940784099695e-01 5.327530696816e-01 5.371704587451e-01 5.993900456978e-01 6.846405946745e-01 7.572582772851e-01 7.965273998320e-01 7.963153896379e-01 7.627029831102e-01 7.117428219478e-01 6.656039997686e-01 6.442330533033e-01 6.536805574468e-01 6.827488295047e-01 7.129449234640e-01 7.296847168577e-01 7.266979323269e-01 7.057586886465e-01 6.744649663632e-01 6.431105110567e-01 6.207552940878e-01 6.116477566606e-01 6.141243021453e-01 6.227208156926e-01 6.311786405377e-01 6.342864635726e-01 6.281683382130e-01 6.102142127998e-01 5.795235383318e-01 5.382881215796e-01 4.936375527931e-01 4.586442323997e-01 4.485509947376e-01 4.697684164400e-01 5.122925019278e-01 5.567367178067e-01 5.855062426423e-01 5.887444269606e-01 5.672317825231e-01 5.348416998870e-01 5.182677553569e-01 5.441000990478e-01 6.147160171175e-01 7.163797966267e-01 8.227213722017e-01 9.154494814286e-01 9.730213776208e-01 9.841406615810e-01 9.479453866530e-01 8.517576520293e-01 7.436858307513e-01 7.027152334158e-01 7.856462712038e-01 9.551773969743e-01 1.133533541283e+00 1.262643258415e+00 1.309899371222e+00 1.264836001403e+00 1.139972753029e+00 9.762770361980e-01 8.513274862631e-01 8.550700529873e-01 9.931146286860e-01 1.179554211743e+00 1.332681620072e+00 1.404927823309e+00 1.377573257739e+00 1.257570210930e+00 1.080053176191e+00 9.162574357274e-01 8.652829020745e-01 9.678663460527e-01 1.149432392038e+00 1.315949708915e+00 1.409692317363e+00 1.406240674350e+00 1.308408795373e+00 1.145965059317e+00 9.796864724793e-01 8.961683639220e-01 9.484794921276e-01 1.089669216557e+00 1.232267375473e+00 1.315385830663e+00 1.312192556871e+00 1.224708469378e+00 1.082850131853e+00 9.463755776674e-01 8.931961576152e-01 9.744957579328e-01 1.130418880495e+00 1.279329618044e+00 1.373807837848e+00 1.393424967900e+00 1.305349067026e+00 1.131301462671e+00 9.302835985342e-01 8.027057553134e-01 8.385001107040e-01 9.970277911499e-01 1.167553490672e+00 1.275645605411e+00 1.289499493451e+00 1.209429101226e+00 1.065208499693e+00 9.182070421354e-01 8.516619006877e-01 9.075361427508e-01 1.033057201739e+00 1.145468656075e+00 1.190789794668e+00 1.149983699294e+00 1.036777273710e+00 9.010805391767e-01 8.288569799270e-01 8.882803204476e-01 1.045136139249e+00 1.209786471820e+00 1.313278183493e+00 1.319280780463e+00 1.220134862002e+00 1.037268868487e+00 8.307075633681e-01 7.151622551912e-01 7.901695019682e-01 9.865904379936e-01 1.177552619058e+00 1.287078998337e+00 1.280607964559e+00 1.152968267332e+00 9.274623627523e-01 6.703311870893e-01 5.407916479451e-01 6.843996449542e-01 9.571876187348e-01 1.218849102096e+00 1.406135004788e+00 1.472963198103e+00 1.402502845781e+00 1.184009152909e+00 8.679594228396e-01 5.811667687203e-01 6.046320210452e-01 9.175836172989e-01 1.249991939975e+00 1.485569310565e+00 1.577109306491e+00 1.510298653363e+00 1.298776654502e+00 9.887502276543e-01 6.877171179113e-01 6.251831376965e-01 8.653395119236e-01 1.165871526822e+00 1.385916675075e+00 1.469981840215e+00 1.401144091265e+00 1.191425583177e+00 8.848234146491e-01 5.887359437858e-01 5.526432403020e-01 8.160591539237e-01 1.116535156527e+00 1.328894312654e+00 1.405680061937e+00 1.333136529282e+00 1.123599927718e+00 8.175575576653e-01 5.119229258782e-01 4.638582554355e-01 7.254647646267e-01 1.013122569263e+00 1.209625806168e+00 1.273812407910e+00 1.195688528027e+00 9.905789217806e-01 7.045092020639e-01 4.574635428687e-01 5.109863263714e-01 7.884031400346e-01 1.073117834953e+00 1.287889915154e+00 1.405932511034e+00 1.387617758105e+00 1.217630960538e+00 9.249220726849e-01 5.690087258925e-01 3.322920964734e-01 5.298029407312e-01 8.477226283815e-01 1.090606040112e+00 1.206299281943e+00 1.177978471928e+00 1.012393178710e+00 7.394122583078e-01 4.278064407739e-01 3.193797851948e-01 5.754636689168e-01 8.650736934925e-01 1.070098971051e+00 1.153070843175e+00 1.104001037994e+00 9.361408931570e-01 6.915969751605e-01 4.755041031706e-01 4.988350986121e-01 7.362965520150e-01 9.859241750956e-01 1.157892682462e+00 1.217063240396e+00 1.155927690790e+00 9.912473211477e-01 7.703029668605e-01 5.950184596753e-01 6.126718270853e-01 8.018461334675e-01 1.013214371916e+00 1.159150704449e+00 1.202256225826e+00 1.134027293074e+00 9.702693847366e-01 7.559816875769e-01 5.863386999193e-01 6.095455871442e-01 7.991357547624e-01 9.825762221507e-01 1.134500644209e+00 1.192579262702e+00 1.134046492155e+00 9.675545711863e-01 7.260026245385e-01 4.870063400274e-01 4.324626800117e-01 6.216673845051e-01 8.563352786475e-01 1.030769995037e+00 1.105433853676e+00 1.067930961318e+00 9.255827699874e-01 7.061474039684e-01 4.730351728910e-01 3.848143445311e-01 5.441695593426e-01 7.699646597182e-01 9.485750913224e-01 1.038111811743e+00 1.023359971522e+00 9.067167058842e-01 7.071376464979e-01 4.675319399821e-01 3.078943275096e-01 4.192327099293e-01 6.482477673745e-01 8.476891079543e-01 9.700737358271e-01 9.967905976138e-01 9.258335894204e-01 7.712095318952e-01 5.689645724315e-01 4.069520686079e-01 4.416205375132e-01 6.390682243837e-01 8.518258588163e-01 1.011579789471e+00 1.089055215913e+00 1.074349044179e+00 9.758515465844e-01 8.440454915290e-01 7.320064757288e-01 6.615912346426e-01 6.682926006408e-01 7.897910409368e-01 9.248081188657e-01 1.005410745214e+00 1.009008032313e+00 9.328832034156e-01 7.942102887440e-01 6.377273782417e-01 5.495175505215e-01 6.084947132321e-01 7.673624296058e-01 9.305922620289e-01 1.039253773847e+00 1.064816753407e+00 1.000229522187e+00 8.595692173896e-01 6.860571295813e-01 5.716154360045e-01 6.218198179576e-01 7.992525118587e-01 9.903662063196e-01 1.123685539819e+00 1.164038982258e+00 1.100992447124e+00 9.490499677034e-01 7.592172467024e-01 6.469089386568e-01 7.397665139593e-01 9.813931831793e-01 1.239500406543e+00 1.433804495186e+00 1.522444035701e+00 1.489215770673e+00 1.342189047180e+00 1.118909215739e+00 9.020864959581e-01 8.283851824947e-01 9.661594154141e-01 1.204999670219e+00 1.419051680088e+00 1.538176492159e+00 1.533169850741e+00 1.423738495505e+00 1.229543507257e+00 1.018459666682e+00 8.786529897695e-01 8.934760370815e-01 1.046348343973e+00 1.242465120353e+00 1.375948771929e+00 1.399828425265e+00 1.302126903700e+00 1.098478173906e+00 8.390611640760e-01 6.381087486946e-01 6.641957379219e-01 8.812181700684e-01 1.114308944481e+00 1.265946773491e+00 1.294023778311e+00 1.188240926210e+00 9.665844170991e-01 6.876987406350e-01 5.120473584550e-01 6.524948398127e-01 9.550677205183e-01 1.229835620033e+00 1.397971267058e+00 1.424754594839e+00 1.303326030150e+00 1.055234152897e+00 7.460924434551e-01 5.576173769934e-01 7.253758955664e-01 1.069049751982e+00 1.382539704405e+00 1.581397814741e+00 1.627524118710e+00 1.511723662949e+00 1.252955782973e+00 9.083994673782e-01 6.269855064045e-01 6.922034327776e-01 1.027750993696e+00 1.368802052628e+00 1.602481532578e+00 1.681569616575e+00 1.592069084933e+00 1.347147670636e+00 1.019070786760e+00 6.996556134680e-01 6.562865995403e-01 9.318438655029e-01 1.268163427057e+00 1.523132676369e+00 1.638887619665e+00 1.595136171424e+00 1.400046060912e+00 1.091682783416e+00 7.564184863260e-01 5.972124004373e-01 7.807363705288e-01 1.086447533839e+00 1.333862645254e+00 1.454240041269e+00 1.424962095731e+00 1.254851028879e+00 9.868417730623e-01 7.231550478362e-01 6.665383886290e-01 8.845260928817e-01 1.176300041399e+00 1.403251554856e+00 1.505133023523e+00 1.460263798184e+00 1.275582480974e+00 9.877151541182e-01 6.826708360061e-01 5.612758262294e-01 7.541844013297e-01 1.041960091922e+00 1.267427656793e+00 1.370300017545e+00 1.330893980469e+00 1.158177303607e+00 8.921863332992e-01 6.294322612296e-01 5.759079631979e-01 7.949576764932e-01 1.074089746423e+00 1.283921728559e+00 1.369617281104e+00 1.350267358752e+00 1.194086993301e+00 9.667634827525e-01 7.134684162782e-01 5.349051059433e-01 5.731942749689e-01 7.749326057402e-01 9.883351448197e-01 1.121847161913e+00 1.143973382577e+00 1.051541285712e+00 8.643946145077e-01 6.312335483878e-01 4.602170500041e-01 5.042969293050e-01 6.926947602137e-01 8.697923485386e-01 9.670680520660e-01 9.609224053022e-01 8.538322839781e-01 6.732232121122e-01 4.861245974242e-01 4.311235806971e-01 5.679162086511e-01 7.554892701643e-01 8.935774934865e-01 9.408950744904e-01 8.856145413568e-01 7.393529053421e-01 5.436916494822e-01 4.048545076915e-01 4.747155249013e-01 6.751128524532e-01 8.622543047126e-01 9.719810772324e-01 9.783105953951e-01 8.795127470150e-01 7.000314163658e-01 5.108020950007e-01 4.724324623747e-01 6.530159320108e-01 8.961328658860e-01 1.093192659044e+00 1.194061476955e+00 1.176206080590e+00 1.037545016071e+00 7.962154495624e-01 5.071502258918e-01 3.343077218293e-01 4.824820689755e-01 7.506547361729e-01 9.955726223449e-01 1.146329607601e+00 1.170466157912e+00 1.061363736308e+00 8.355203765199e-01 5.323075452772e-01 2.666906039044e-01 3.907731861562e-01 6.934871851463e-01 9.459133854185e-01 1.093994782272e+00 1.116462577001e+00 1.012076122483e+00 7.988557517169e-01 5.190345628005e-01 2.920845621271e-01 4.009218305352e-01 6.672169836402e-01 8.891125870140e-01 1.012324971258e+00 1.017729996824e+00 9.077383163922e-01 7.073799881734e-01 4.798299057075e-01 3.890644599066e-01 5.537716619883e-01 7.895807949186e-01 9.744422500469e-01 1.062200660863e+00 1.037023581400e+00 9.061008527997e-01 7.039208266398e-01 5.165282017432e-01 5.089341729394e-01 7.011085139506e-01 9.318577470408e-01 1.105586483397e+00 1.180707561821e+00 1.143397779426e+00 1.002961789192e+00 7.975353527473e-01 6.320534218088e-01 6.388649775670e-01 8.212737545815e-01 1.047674042308e+00 1.227340661805e+00 1.307673998000e+00 1.273423875299e+00 1.137595526757e+00 9.424400100394e-01 7.725223873611e-01 7.461147288751e-01 8.874995880852e-01 1.089327344983e+00 1.256185979683e+00 1.339880779377e+00 1.324957054954e+00 1.221782865904e+00 1.066325379070e+00 9.226464285863e-01 8.698889673783e-01 9.395147214034e-01 1.077628026792e+00 1.211230296865e+00 1.296095697315e+00 1.318772622161e+00 1.290653107819e+00 1.241893596494e+00 1.210511994057e+00 1.222742660034e+00 1.275648165881e+00 1.341482893115e+00 1.388422570935e+00 1.396660829366e+00 1.364443471039e+00 1.307838592306e+00 1.255245286831e+00 1.234566524963e+00 1.255950824780e+00 1.304605657876e+00 1.352109566103e+00 1.373463261147e+00 1.357062778217e+00 1.307539646398e+00 1.244286972527e+00 1.190137615844e+00 1.180489447934e+00 1.223978003236e+00 1.291622341184e+00 1.350473395219e+00 1.352641108547e+00 1.283026857356e+00 1.166368636342e+00 1.053727282817e+00 1.006506750654e+00 1.051419278474e+00 1.152130145415e+00 1.247224121750e+00 1.292412699150e+00 1.272741638456e+00 1.203145172704e+00 1.125816417555e+00 1.095822292086e+00 1.143208034832e+00 1.243520506244e+00 1.340825762914e+00 1.386506119875e+00 1.357256298074e+00 1.261407403526e+00 1.144261526690e+00 1.084980362638e+00 1.149662863261e+00 1.319468914244e+00 1.512819737036e+00 1.652717621805e+00 1.690531408978e+00 1.607830111111e+00 1.418364466079e+00 1.176953039037e+00 9.966321302492e-01 1.014242204266e+00 1.221101427645e+00 1.475244633272e+00 1.662408607039e+00 1.721328280963e+00 1.629581050871e+00 1.399325934539e+00 1.085352630650e+00 8.213611870210e-01 8.314670187552e-01 1.116424384466e+00 1.444552255246e+00 1.710909165487e+00 1.872933641476e+00 1.871750207680e+00 1.664640550353e+00 1.289308381702e+00 8.304132381526e-01 5.608792435524e-01 8.516719777414e-01 1.318890095042e+00 1.698016431603e+00 1.900670041930e+00 1.890222826135e+00 1.666092915921e+00 1.266372964125e+00 7.984310768539e-01 6.198073617081e-01 1.015325956364e+00 1.530941445353e+00 1.939901667119e+00 2.157780451314e+00 2.146978541092e+00 1.905430651123e+00 1.467727835168e+00 9.230961535174e-01 5.735553245360e-01 9.182078424843e-01 1.477400753052e+00 1.938120013458e+00 2.204151341049e+00 2.233505854643e+00 2.019986014539e+00 1.590996724276e+00 1.011487761114e+00 4.616222664931e-01 6.616037827322e-01 1.250751353886e+00 1.748491285251e+00 2.055517282511e+00 2.129862834591e+00 1.963384903829e+00 1.578750312831e+00 1.027316198487e+00 4.067963150979e-01 4.141632390442e-01 9.902058909429e-01 1.497916942862e+00 1.859072244037e+00 2.050075719150e+00 2.006612546714e+00 1.714503413542e+00 1.233871533880e+00 6.215462773836e-01 1.755565219705e-01 7.735570381281e-01 1.347837223385e+00 1.768325645678e+00 1.984539671896e+00 1.972912717285e+00 1.737716918660e+00 1.311842792368e+00 7.636315176514e-01 3.387220748215e-01 7.210887534691e-01 1.269440016523e+00 1.702501576952e+00 1.951574153647e+00 1.985570743830e+00 1.802182267867e+00 1.427058230721e+00 9.162918332462e-01 4.103624551316e-01 5.368696895641e-01 1.051933274865e+00 1.490844782491e+00 1.764473343420e+00 1.835760304877e+00 1.696632550390e+00 1.365340672907e+00 8.846016906760e-01 3.319305999658e-01 3.597741115000e-01 8.974099759745e-01 1.344548503756e+00 1.632963146776e+00 1.728074008786e+00 1.619826344555e+00 1.322695373450e+00 8.746924695542e-01 3.471920136922e-01 3.410477695452e-01 8.816300688924e-01 1.362942176087e+00 1.713395393497e+00 1.898103004857e+00 1.900060422942e+00 1.721249073944e+00 1.382122077573e+00 9.197300567966e-01 3.884207224184e-01 2.211452016661e-01 7.251173926203e-01 1.159362815105e+00 1.464476643398e+00 1.610193849462e+00 1.584271211472e+00 1.393028671475e+00 1.061417145160e+00 6.361603487492e-01 2.579917225195e-01 4.906898276157e-01 9.180015863851e-01 1.269642575355e+00 1.490431841167e+00 1.553246908814e+00 1.450203702360e+00 1.192188530631e+00 8.093160569142e-01 3.661282674843e-01 3.081999162669e-01 7.627299804011e-01 1.193230379562e+00 1.516870916702e+00 1.694066339651e+00 1.703745966049e+00 1.543129991430e+00 1.228313820333e+00 7.963164905244e-01 3.406157251596e-01 4.254250050338e-01 9.116963831920e-01 1.356131943649e+00 1.682892038456e+00 1.853490184014e+00 1.848600572345e+00 1.667555366894e+00 1.328378858651e+00 8.681695448691e-01 3.631046731355e-01 3.663609251880e-01 8.701240607667e-01 1.326372380090e+00 1.659797764909e+00 1.833711276940e+00 1.830571941292e+00 1.651616626529e+00 1.316705241205e+00 8.644405931069e-01 3.697114779552e-01 3.418967380219e-01 8.170567739154e-01 1.242763253883e+00 1.542268441096e+00 1.680610218887e+00 1.642596346448e+00 1.432074815347e+00 1.071776751768e+00 6.052963063145e-01 1.912765810445e-01 5.612461772056e-01 1.055720008002e+00 1.461458014099e+00 1.727199275472e+00 1.822367095266e+00 1.734805434598e+00 1.471673785536e+00 1.060313548174e+00 5.570585947562e-01 2.742565690818e-01 7.455124000132e-01 1.270573751485e+00 1.698284452533e+00 1.976034606699e+00 2.072742172850e+00 1.976665419968e+00 1.696202301399e+00 1.260670761286e+00 7.281104331292e-01 3.267389276960e-01 7.016030560418e-01 1.248048181545e+00 1.707948996885e+00 2.017616168805e+00 2.142799973494e+00 2.070327792513e+00 1.808108114898e+00 1.386282977177e+00 8.661319940304e-01 4.440418236701e-01 6.900445260041e-01 1.221160791420e+00 1.694866271360e+00 2.028325544896e+00 2.182149962163e+00 2.140498060394e+00 1.909430457177e+00 1.517648507453e+00 1.023650190778e+00 5.781518495289e-01 6.394764012762e-01 1.104971500437e+00 1.563546846945e+00 1.898573814940e+00 2.062779524688e+00 2.036456893539e+00 1.821992793455e+00 1.442778406582e+00 9.452592078049e-01 4.392365942699e-01 4.799635878177e-01 9.884666047627e-01 1.462359577271e+00 1.807627879281e+00 1.983387276773e+00 1.971206543859e+00 1.772900565360e+00 1.410411442116e+00 9.285451285604e-01 4.372612933197e-01 4.864052492847e-01 9.970381190996e-01 1.482493142493e+00 1.849218529219e+00 2.055984613321e+00 2.083332681756e+00 1.931447740381e+00 1.620276110641e+00 1.191728149254e+00 7.291695512666e-01 4.965030192217e-01 7.894531937281e-01 1.216489938920e+00 1.571526889922e+00 1.792929316085e+00 1.855833801443e+00 1.757673679389e+00 1.516118334314e+00 1.171015043461e+00 7.997098696625e-01 5.853590743209e-01 7.362960821211e-01 1.052616904172e+00 1.333510295055e+00 1.505367861639e+00 1.540346310600e+00 1.435572296958e+00 1.210275220740e+00 9.118478718865e-01 6.487538309073e-01 6.346566326794e-01 8.894279187263e-01 1.199949126254e+00 1.449713409089e+00 1.588714775975e+00 1.595986420299e+00 1.471372271064e+00 1.235415475919e+00 9.369352295673e-01 6.857837736066e-01 6.809335883108e-01 9.317922776870e-01 1.241676878119e+00 1.497825373008e+00 1.650313437028e+00 1.677496445977e+00 1.577329881985e+00 1.365952649979e+00 1.080725659252e+00 7.956927298513e-01 6.579988902075e-01 7.837637873370e-01 1.043289530102e+00 1.292080803839e+00 1.464498134663e+00 1.533273975540e+00 1.492474160792e+00 1.352734457967e+00 1.140533404640e+00 9.013759070916e-01 7.095251928389e-01 6.583659400343e-01 7.558448806866e-01 9.038568629637e-01 1.023121259730e+00 1.078088840767e+00 1.060055675543e+00 9.783464954210e-01 8.572626463744e-01 7.348885432895e-01 6.566450915179e-01 6.490509058371e-01 6.918177551308e-01 7.396397327059e-01 7.584583059110e-01 7.357624581892e-01 6.800992582639e-01 6.210413677577e-01 6.033714044069e-01 6.562942729990e-01 7.622141959174e-01 8.783253430459e-01 9.679432829863e-01 1.008608997369e+00 9.918783552185e-01 9.233821047258e-01 8.245241960684e-01 7.346935893540e-01 7.035856406964e-01 7.554541978974e-01 8.623347466053e-01 9.751714702730e-01 1.055980995906e+00 1.083726423353e+00 1.052522482886e+00 9.705421691002e-01 8.603024315388e-01 7.586674825242e-01 7.084074075076e-01 7.291126174414e-01 7.956547326411e-01 8.631442109645e-01 8.966857545499e-01 8.787649425279e-01 8.084925928897e-01 7.018759799654e-01 5.951573258234e-01 5.436963912417e-01 5.834254085969e-01 6.833673792949e-01 7.853539198735e-01 8.477752580780e-01 8.488253162863e-01 7.828942622147e-01 6.607242244335e-01 5.169007739461e-01 4.303264714229e-01 4.909045297899e-01 6.567697654090e-01 8.346477366337e-01 9.704178949014e-01 1.035713089434e+00 1.017591785625e+00 9.165832263238e-01 7.486577027327e-01 5.552075083817e-01 4.363220357815e-01 5.163101995717e-01 7.237067301282e-01 9.371571163992e-01 1.098234403316e+00 1.178932191282e+00 1.168030750782e+00 1.068797353656e+00 9.005800574728e-01 7.058335910843e-01 5.678129257444e-01 5.886688034384e-01 7.435690896059e-01 9.222933500155e-01 1.054810403255e+00 1.107965836157e+00 1.070663306141e+00 9.503649731996e-01 7.768261446989e-01 6.170398301419e-01 5.841904429462e-01 7.194382539521e-01 9.224885668930e-01 1.100644621330e+00 1.203401780786e+00 1.205029653847e+00 1.097344436296e+00 8.889269436095e-01 6.109842900552e-01 3.651790446321e-01 4.421873514979e-01 7.590053059774e-01 1.080754045704e+00 1.332053619967e+00 1.476041370394e+00 1.492503285708e+00 1.375855949165e+00 1.135810359597e+00 8.006957073240e-01 4.437740060305e-01 3.796731707995e-01 7.299881628768e-01 1.119286282963e+00 1.438184086599e+00 1.643622012846e+00 1.712271102716e+00 1.636490465388e+00 1.424320628900e+00 1.100309999756e+00 7.121826437219e-01 3.925069460135e-01 5.039179571470e-01 8.605340763914e-01 1.185729113992e+00 1.407539187665e+00 1.496197098672e+00 1.441588709165e+00 1.250463824223e+00 9.464728631393e-01 5.766700531066e-01 2.956502961712e-01 4.957728277508e-01 8.553970815724e-01 1.156928739434e+00 1.345991493746e+00 1.397110113483e+00 1.302702763280e+00 1.072726327240e+00 7.382984854093e-01 3.877236265373e-01 4.081217074146e-01 7.997319289165e-01 1.197883761714e+00 1.510732488584e+00 1.695610604022e+00 1.728565126685e+00 1.602322823689e+00 1.326571920407e+00 9.289872354694e-01 4.685758799455e-01 2.982642078408e-01 7.403887475956e-01 1.207477700758e+00 1.584175719256e+00 1.826194023884e+00 1.908139271446e+00 1.821319964137e+00 1.573872242982e+00 1.190269086966e+00 7.118460918238e-01 2.376021147608e-01 4.498288488558e-01 9.277878078275e-01 1.327840562069e+00 1.599678564355e+00 1.716909173760e+00 1.670322637923e+00 1.467995938424e+00 1.135655177419e+00 7.211609017732e-01 3.535050660058e-01 4.800921374135e-01 8.748249896003e-01 1.221984193820e+00 1.452335621688e+00 1.536625840635e+00 1.465915306412e+00 1.250094248124e+00 9.201116740363e-01 5.478992933060e-01 3.988777889221e-01 7.071357474921e-01 1.099265723928e+00 1.421684143862e+00 1.621437534944e+00 1.672516397678e+00 1.568112322054e+00 1.320225438467e+00 9.623290943453e-01 5.714503100471e-01 4.258061241904e-01 7.440380694303e-01 1.143623948721e+00 1.470229501507e+00 1.671465216882e+00 1.722976557730e+00 1.620272195513e+00 1.378293750770e+00 1.034400337532e+00 6.684706423780e-01 5.025614253779e-01 7.320482725309e-01 1.075281787105e+00 1.357551720823e+00 1.518506728429e+00 1.533875166760e+00 1.402484049936e+00 1.146075432954e+00 8.194499647948e-01 5.653367028415e-01 6.483949440038e-01 9.752956634505e-01 1.307651152471e+00 1.548003142995e+00 1.654422455977e+00 1.624679755071e+00
 7.473468403609e-01 7.530968251684e-01 7.725721886181e-01 7.908613694270e-01 7.931709076430e-01 7.714444572408e-01 7.275997893466e-01 6.746601891765e-01 6.348246468529e-01 6.298925466671e-01 6.647556495574e-01 7.222909849499e-01 7.768716915544e-01 8.076992034601e-01 8.036850919416e-01 7.642961922203e-01 6.996540755405e-01 6.302189961832e-01 5.830943069323e-01 5.785779639202e-01 6.128278701517e-01 6.612182758053e-01 6.975630049279e-01 7.049533687078e-01 6.773195957768e-01 6.185473007108e-01 5.417203456733e-01 4.682886528593e-01 4.233327097466e-01 4.200772112734e-01 4.458518478187e-01 4.747003662936e-01 4.864722152220e-01 4.720567941710e-01 4.320444847681e-01 3.750177461876e-01 3.162917277595e-01 2.745902969651e-01 2.601404450328e-01 2.767163590835e-01 3.033734584509e-01 3.207897478599e-01 3.182096918159e-01 2.943776581836e-01 2.511416263626e-01 2.083218488062e-01 2.018316834893e-01 2.424032260233e-01 2.993063811366e-01 3.438271469768e-01 3.620119802460e-01 3.518342986787e-01 3.230944470425e-01 2.988565571770e-01 3.078435768465e-01 3.570966822910e-01 4.244835055872e-01 4.835469743710e-01 5.165699712485e-01 5.159004285716e-01 4.843634014885e-01 4.370020271860e-01 4.020878446208e-01 4.100725585312e-01 4.646490402074e-01 5.390929661538e-01 6.034305514159e-01 6.381012311210e-01 6.352784869017e-01 5.988167244654e-01 5.451668253122e-01 5.029614950378e-01 5.020335907198e-01 5.480312819792e-01 6.163259467135e-01 6.754934558231e-01 7.033169426891e-01 6.897712664654e-01 6.370118377239e-01 5.602569994566e-01 4.892714043947e-01 4.621041480169e-01 4.948760207463e-01 5.643816531077e-01 6.305020426959e-01 6.790798821963e-01 6.917773638627e-01 6.470132344986e-01 5.548078326171e-01 4.419193039720e-01 3.667729282303e-01 3.959455893221e-01 5.056138683692e-01 6.238215483457e-01 7.061978578637e-01 7.322676323094e-01 6.975605824897e-01 6.123876872279e-01 5.052311098734e-01 4.296001925336e-01 4.435360070940e-01 5.350247372854e-01 6.410585625744e-01 7.156355907915e-01 7.366085804780e-01 6.995760831506e-01 6.166975430891e-01 5.202082816815e-01 4.654090073269e-01 4.982432057202e-01 5.951578040508e-01 6.976808373839e-01 7.644544041802e-01 7.756182983412e-01 7.289754380679e-01 6.401175394366e-01 5.467680748029e-01 5.080118438160e-01 5.603711376945e-01 6.688277475564e-01 7.745921230152e-01 8.377478803780e-01 8.387664517774e-01 7.750962507450e-01 6.615061868290e-01 5.359844716678e-01 4.685828720425e-01 5.277495564620e-01 6.628056403861e-01 8.119194558878e-01 9.180801912720e-01 9.465121179259e-01 8.950950805001e-01 7.787990169225e-01 6.391214015980e-01 5.531548479002e-01 5.947873147766e-01 7.323533355109e-01 8.802459688978e-01 9.815779715525e-01 1.009339039214e+00 9.581583680344e-01 8.426088673336e-01 7.009477533374e-01 6.012780631608e-01 6.134023691928e-01 7.223077338498e-01 8.497085411099e-01 9.358442995595e-01 9.513981592843e-01 8.905898738407e-01 7.697898740974e-01 6.337051122922e-01 5.635420191080e-01 6.253991161501e-01 7.755311074890e-01 9.300741153926e-01 1.036026991033e+00 1.068645462843e+00 1.024034066644e+00 9.176457584364e-01 7.865680024387e-01 6.910142973789e-01 6.891788331895e-01 7.748924112538e-01 8.850984237105e-01 9.634139221942e-01 9.797086828723e-01 9.268711978701e-01 8.187645920503e-01 6.931419327000e-01 6.269547475897e-01 6.536874089492e-01 7.492024062156e-01 8.529703798400e-01 9.414625296489e-01 9.561801883927e-01 8.897525019500e-01 7.571382495784e-01 5.973810440233e-01 4.864711065531e-01 5.089379041347e-01 6.338882068392e-01 7.657818042464e-01 8.463129664092e-01 8.502087480081e-01 7.730715949569e-01 6.280549458250e-01 4.500190921609e-01 3.214653054557e-01 3.638000894466e-01 5.132994659001e-01 6.506876128497e-01 7.266638490805e-01 7.234752197559e-01 6.410982404905e-01 4.960333061858e-01 3.312304521713e-01 2.630772549364e-01 3.809795973285e-01 5.494514662028e-01 6.821669940003e-01 7.477853901365e-01 7.359899165152e-01 6.523306746752e-01 5.205145098270e-01 3.946538768493e-01 3.709811792121e-01 4.756885126789e-01 6.161028031332e-01 7.244919015027e-01 7.714273399881e-01 7.494820191024e-01 6.700080829263e-01 5.669848788420e-01 5.027670391746e-01 5.534165268058e-01 6.833509533916e-01 8.358526238084e-01 9.664815073758e-01 1.026480359203e+00 1.010698556121e+00 9.091549882918e-01 7.445862820346e-01 5.667875646113e-01 4.708799260122e-01 5.361764651215e-01 6.891616495716e-01 8.291287095905e-01 9.060207065005e-01 9.006566124001e-01 8.138025406146e-01 6.646737880176e-01 4.978314333553e-01 4.035967841578e-01 4.653384370232e-01 6.114337599905e-01 7.442023495389e-01 8.175180754946e-01 8.139278215964e-01 7.335430159008e-01 5.916101274584e-01 4.223031800669e-01 3.010811237395e-01 3.347399283358e-01 4.654520426770e-01 5.856397410615e-01 6.519202677448e-01 6.505180299072e-01 5.840858757022e-01 4.701282105397e-01 3.472404904760e-01 2.906958780065e-01 3.513583010141e-01 4.591045764477e-01 5.454769001765e-01 5.811863594254e-01 5.577444183912e-01 4.815019931040e-01 3.754602950104e-01 2.914677286557e-01 3.066922700771e-01 4.081170964837e-01 5.153299369650e-01 6.008011036950e-01 6.304470093402e-01 5.995351906676e-01 5.150746153913e-01 3.967793540883e-01 2.859532610333e-01 2.583890596830e-01 3.342746433878e-01 4.352576686056e-01 5.107764119684e-01 5.425746541890e-01 5.289170024701e-01 4.807214477547e-01 4.215528046773e-01 3.852247702861e-01 3.965146088855e-01 4.444741979845e-01 4.967071622442e-01 5.274947855674e-01 5.245336019459e-01 4.873625148336e-01 4.258569580587e-01 3.597941486347e-01 3.161191274059e-01 3.131786530430e-01 3.398782848216e-01 3.694781162425e-01 3.842829471463e-01 3.815316287825e-01 3.720096294542e-01 3.753624154360e-01 4.068769387745e-01 4.634363232017e-01 5.276276809685e-01 5.811673639883e-01 6.118542394134e-01 6.153722550973e-01 5.955696084145e-01 5.638585647321e-01 5.366518220850e-01 5.323321748179e-01 5.824258246257e-01 6.243388216560e-01 6.637006627809e-01 6.953500965006e-01 7.132808178653e-01 7.169650664015e-01 7.058348596408e-01 6.850525688151e-01 6.661441820582e-01 6.409758971086e-01 6.131495070853e-01 5.865860132943e-01 5.629573841120e-01 5.429467415182e-01 5.277532261299e-01 5.193235110633e-01 5.187670393168e-01 5.242121850474e-01 5.302076938621e-01 5.294992962391e-01 5.159811350083e-01 4.873444849144e-01 4.468815947456e-01 4.042822212022e-01 3.738219197213e-01 3.669396148525e-01 3.819426425640e-01 4.044615196910e-01 4.183086694765e-01 4.132471909137e-01 3.873762017858e-01 3.479377042895e-01 3.115942251601e-01 2.996024094072e-01 3.207717663850e-01 3.610717518396e-01 3.990692267294e-01 4.201814257253e-01 4.197872513195e-01 4.031324695866e-01 3.843939595941e-01 3.812895262956e-01 4.024817705294e-01 4.389895809802e-01 4.720469617442e-01 4.851129931722e-01 4.698022084564e-01 4.292320614471e-01 3.951862634073e-01 3.805176172055e-01 4.191236999895e-01 4.987039195258e-01 5.879054591641e-01 6.599519581595e-01 6.977712747886e-01 6.941903824237e-01 6.524893228017e-01 5.880533589498e-01 5.295604055569e-01 5.117968267341e-01 5.491008981097e-01 6.192306194628e-01 6.868441376172e-01 7.257448546739e-01 7.236504642232e-01 6.822163968309e-01 6.177693759814e-01 5.617294514093e-01 5.507642049031e-01 5.969465273090e-01 6.739089212871e-01 7.434952754415e-01 7.774383508969e-01 7.615093042053e-01 6.954584984860e-01 5.945568002993e-01 4.949726284165e-01 4.550270799331e-01 5.094147833350e-01 6.191334749841e-01 7.266115392636e-01 7.956771193113e-01 8.093268760183e-01 7.653865861237e-01 6.758482722108e-01 5.693103158498e-01 4.939616003238e-01 4.978233909606e-01 5.738634252962e-01 6.702665680930e-01 7.447520618802e-01 7.794881498936e-01 7.790321180444e-01 7.491250972463e-01 7.024232849573e-01 6.584134959095e-01 6.276320958215e-01 6.245163896100e-01 6.444397862426e-01 6.727399749831e-01 6.919149633132e-01 6.904182442923e-01 6.667634397318e-01 6.302809572441e-01 5.987531408434e-01 5.902239338559e-01 6.098349909947e-01 6.445134332234e-01 6.725117582548e-01 6.754158041852e-01 6.441320392944e-01 5.813779337034e-01 5.041142257129e-01 4.456808064868e-01 4.439578311578e-01 5.026419733964e-01 5.858005557808e-01 6.558740421357e-01 6.896019665792e-01 6.770598650797e-01 6.200191867737e-01 5.321411807422e-01 4.412728759721e-01 3.893998018937e-01 4.058510902359e-01 4.680546787123e-01 5.311266225180e-01 5.651644046579e-01 5.578555800727e-01 5.109586815005e-01 4.397980454675e-01 3.751687131925e-01 3.568250653822e-01 3.963093100642e-01 4.600646610599e-01 5.095196044378e-01 5.206435693646e-01 4.765646541071e-01 4.177112136909e-01 3.378642222956e-01 2.915438288805e-01 3.305842002666e-01 4.296397720411e-01 5.332532614092e-01 6.075474026608e-01 6.354766096802e-01 6.113665024133e-01 5.398026460139e-01 4.370806353829e-01 3.375098636247e-01 2.999671058494e-01 3.538233325491e-01 4.468016480168e-01 5.266194721359e-01 5.683231077375e-01 5.638855948551e-01 5.177639521819e-01 4.472553486245e-01 3.850483892177e-01 3.722468150671e-01 4.198525653053e-01 4.941796255594e-01 5.578237772952e-01 5.887971117224e-01 5.788476079439e-01 5.310042196158e-01 4.592748657572e-01 3.893847780121e-01 3.544574056432e-01 3.698139839251e-01 4.123419685432e-01 4.472078934185e-01 4.515773850013e-01 4.164537741919e-01 3.448980251182e-01 2.545863802785e-01 1.931387323353e-01 2.270574953485e-01 3.224150774353e-01 4.212164537221e-01 4.903452034441e-01 5.174163117998e-01 5.032644378407e-01 4.481621327679e-01 3.566817054658e-01 2.383439412388e-01 1.130756628319e-01 1.137739988258e-01 2.451056177042e-01 3.686739434936e-01 4.604095170958e-01 5.102917044402e-01 5.158201597911e-01 4.825654729037e-01 4.258438132635e-01 3.729533649771e-01 3.581832091112e-01 3.950257990832e-01 4.600364681092e-01 5.214177940257e-01 5.582941017131e-01 5.614004635554e-01 5.311216311957e-01 4.766989309305e-01 4.160866276914e-01 3.736648686271e-01 3.681181887003e-01 3.942578617948e-01 4.284949431015e-01 4.493413780043e-01 4.456700671562e-01 4.165052488158e-01 3.700684411806e-01 3.231496410900e-01 2.970386538719e-01 3.027660189290e-01 3.281962581206e-01 3.508746127917e-01 3.542984775783e-01 3.319434786510e-01 2.873533711547e-01 2.361894422955e-01 2.092686721375e-01 2.323023538526e-01 2.876041132099e-01 3.415169556428e-01 3.725575347842e-01 3.737950235489e-01 3.506081558581e-01 2.929332222086e-01 2.228719159218e-01 1.762680227926e-01 1.986496317768e-01 2.717714428561e-01 3.475163669019e-01 3.998712952229e-01 4.166720495691e-01 3.945902535994e-01 3.393132797819e-01 2.698244055618e-01 2.284234536229e-01 2.609298664624e-01 3.448101819292e-01 4.312743574938e-01 4.912279370259e-01 5.096552139444e-01 4.807887122559e-01 4.073145146907e-01 3.023869353666e-01 2.018638082767e-01 1.943924085519e-01 2.939763570754e-01 4.100200287891e-01 4.997191309115e-01 5.459127493782e-01 5.427466811907e-01 4.938870371083e-01 4.138731131619e-01 3.326275724750e-01 2.977494291526e-01 3.347862381740e-01 4.057782481014e-01 4.639077302046e-01 4.830453744222e-01 4.527561392410e-01 3.748817232661e-01 2.659772801854e-01 1.796792059291e-01 2.224835260579e-01 3.479901995087e-01 4.679401634129e-01 5.590732079059e-01 6.068270861574e-01 6.060048663334e-01 5.444734223543e-01 4.269707385529e-01 2.958691619046e-01 2.608671804602e-01 3.867007457283e-01 5.593847015224e-01 7.071575188666e-01 7.990885690202e-01 8.212236865113e-01 7.736227447051e-01 6.730281284677e-01 5.607400321984e-01 5.098611472053e-01 5.756389532351e-01 7.169345107537e-01 8.606817325693e-01 9.594370952905e-01 9.892952124548e-01 9.445575906510e-01 8.377797058630e-01 7.046847435222e-01 6.118862764460e-01 6.313466956002e-01 7.535005811399e-01 9.025215062244e-01 1.016893298703e+00 1.063156681342e+00 1.029181317769e+00 9.217348053762e-01 7.689563701053e-01 6.289065130753e-01 5.875636659524e-01 6.762977304385e-01 8.214657937638e-01 9.441995048895e-01 1.000143668328e+00 9.701624860549e-01 8.539051365160e-01 6.690321820705e-01 4.600421622811e-01 3.442731235464e-01 4.611240889087e-01 6.586282219648e-01 8.438344403575e-01 9.777133091519e-01 1.041435467707e+00 1.016855660095e+00 8.904376400396e-01 6.845426368296e-01 4.449699115795e-01 3.017904766870e-01 4.220924944552e-01 6.320221548054e-01 7.977873624415e-01 8.773170826186e-01 8.573206130348e-01 7.431335853644e-01 5.597302443509e-01 3.687770492266e-01 3.264492052933e-01 4.880718695271e-01 6.821829340806e-01 8.222224862638e-01 8.753921220371e-01 8.310355127049e-01 6.956571220940e-01 4.950995395249e-01 2.994444567556e-01 3.074393924117e-01 5.111057123184e-01 7.175830224086e-01 8.599279415718e-01 9.122057756913e-01 8.669305947339e-01 7.328193945094e-01 5.378627555166e-01 3.509522798957e-01 3.371213320475e-01 5.113355975980e-01 7.025989322573e-01 8.358720415983e-01 8.826630359025e-01 8.346897869185e-01 6.995607925244e-01 5.019666221091e-01 3.018093016271e-01 2.792511041304e-01 4.581088034007e-01 6.439003138067e-01 7.870246120083e-01 8.697900019698e-01 8.656465127328e-01 7.707877476583e-01 6.080238878167e-01 4.292750739697e-01 3.486114622326e-01 4.481610872548e-01 6.081808065271e-01 7.297538824462e-01 7.733733743088e-01 7.261422431954e-01 5.936297552457e-01 4.025532110245e-01 2.401421003046e-01 3.213120756052e-01 5.409653448199e-01 7.419918355278e-01 8.756201104882e-01 9.203891281461e-01 8.705958874940e-01 7.357058459618e-01 5.433866491233e-01 3.587526609432e-01 3.332104912677e-01 4.916068369659e-01 6.725523948556e-01 8.002803242361e-01 8.471541029744e-01 8.063008278219e-01 6.872403342474e-01 5.181737624440e-01 3.630987638743e-01 3.468842902601e-01 4.805804754236e-01 6.349551182037e-01 7.411392201781e-01 7.724247757191e-01 7.219508657815e-01 5.976961207744e-01 4.230532347367e-01 2.538098370273e-01 2.546660926983e-01 4.175352389969e-01 5.754483348801e-01 6.902489564370e-01 7.455598812597e-01 7.272848469690e-01 6.290013239616e-01 4.683457729399e-01 2.900543512895e-01 2.257586280431e-01 3.596821845675e-01 5.241786226954e-01 6.419050516986e-01 6.879135405795e-01 6.561461122536e-01 5.558729696724e-01 4.160613742671e-01 3.070429149058e-01 3.400016588474e-01 4.805339922861e-01 6.230055171438e-01 7.175670769415e-01 7.442050565401e-01 7.001191078962e-01 5.987276488196e-01 4.750048431355e-01 3.978081783446e-01 4.367270419307e-01 5.558426257039e-01 6.763962569671e-01 7.526712081739e-01 7.650052716576e-01 7.116727286448e-01 6.085979033258e-01 4.961041922971e-01 4.473688036894e-01 5.155166531775e-01 6.540587935371e-01 7.929892603023e-01 8.910930639285e-01 9.289756616880e-01 9.025202647211e-01 8.211161262522e-01 7.083798955141e-01 6.042265258287e-01 5.783184311803e-01 6.487619547068e-01 7.204036028195e-01 7.775698295795e-01 8.334234924003e-01 8.346819448321e-01 7.787973984666e-01 6.792278068135e-01 5.632087424105e-01 4.728469839397e-01 4.507880390600e-01 4.949115161096e-01 5.585985430957e-01 6.007131132970e-01 6.009083397881e-01 5.553743058265e-01 4.741707015873e-01 3.829332915193e-01 3.271242713934e-01 3.471730722855e-01 4.206126411719e-01 4.962563054832e-01 5.415822667405e-01 5.420551630416e-01 4.961334047942e-01 4.153588295337e-01 3.310732926402e-01 3.039563874060e-01 3.717674138787e-01 4.880715402226e-01 5.999236919899e-01 6.785275846706e-01 7.104083674836e-01 6.938313858386e-01 6.394464312492e-01 5.730765572403e-01 5.355975189774e-01 5.621124012153e-01 6.456864726601e-01 7.467709048637e-01 8.275833091360e-01 8.638916048913e-01 8.450991011163e-01 7.743778908167e-01 6.853472744521e-01 6.272709440537e-01 6.078418825088e-01 6.629382050867e-01 7.595457028375e-01 8.671464081749e-01 9.333548388402e-01 9.333440414357e-01 8.650708173352e-01 7.439198678451e-01 6.091037131767e-01 5.328235521318e-01 5.798592288802e-01 7.159559400984e-01 8.618509847977e-01 9.651231157307e-01 9.999453093859e-01 9.600320480033e-01 8.578099199631e-01 7.284647459031e-01 6.361551076251e-01 6.497178040622e-01 7.634185993573e-01 9.060555334371e-01 1.016882998864e+00 1.062752507473e+00 1.033086256983e+00 9.381171583142e-01 8.118793637914e-01 7.164482641649e-01 7.198488266841e-01 8.246483846879e-01 9.649764830663e-01 1.077056692281e+00 1.123962117702e+00 1.093297974486e+00 9.960088520472e-01 8.699264343911e-01 7.829352409415e-01 8.035461700529e-01 9.265796194776e-01 1.080718469180e+00 1.199243699440e+00 1.242195225768e+00 1.193898453282e+00 1.063688221665e+00 9.231420351416e-01 7.983409140705e-01 7.835450647320e-01 8.946335705610e-01 1.066260671935e+00 1.229098278368e+00 1.337687210818e+00 1.331831739871e+00 1.214519407598e+00 1.010790936629e+00 7.842376940870e-01 6.600708491857e-01 7.491108065133e-01 9.644596372793e-01 1.170806134518e+00 1.295853606569e+00 1.308929859269e+00 1.207087474252e+00 1.013290993878e+00 7.845355577916e-01 6.343894512271e-01 6.850758646082e-01 8.737518945084e-01 1.060380277470e+00 1.167056698548e+00 1.160954048987e+00 1.037869259034e+00 8.194846841454e-01 5.661024333320e-01 4.357860347054e-01 5.844971352733e-01 8.377669882447e-01 1.046496783138e+00 1.152446305650e+00 1.132882342440e+00 9.894369918010e-01 7.506500068021e-01 4.983843741651e-01 4.557994702930e-01 7.018919795208e-01 1.000754943993e+00 1.233766829669e+00 1.351932014379e+00 1.335190304026e+00 1.187355004695e+00 9.405922442430e-01 6.810110426881e-01 6.114162518068e-01 8.094065877858e-01 1.115451529253e+00 1.378513287695e+00 1.531850821003e+00 1.547832252087e+00 1.425900062263e+00 1.193205863331e+00 9.154590627518e-01 7.289878503404e-01 7.939152342223e-01 1.038062929286e+00 1.288683112340e+00 1.452214777873e+00 1.488284185105e+00 1.387822411250e+00 1.167755570900e+00 8.747050866624e-01 6.122200313779e-01 5.793208706669e-01 7.932747904960e-01 1.044793186511e+00 1.221702471742e+00 1.281924553805e+00 1.216609870906e+00 1.042856924969e+00 8.078993149393e-01 6.114149466343e-01 6.060316451294e-01 7.848405308283e-01 9.911916559845e-01 1.130534505136e+00 1.163881100645e+00 1.083414320131e+00 9.072857895549e-01 6.866293032179e-01 5.347177635417e-01 5.933264238475e-01 7.958822366612e-01 9.953093073531e-01 1.117513100434e+00 1.132193248610e+00 1.034767335622e+00 8.598201173115e-01 6.574090543641e-01 5.310069857567e-01 6.116974437223e-01 8.115060994429e-01 1.003669685076e+00 1.124735532396e+00 1.147040789612e+00 1.066321597440e+00 9.004074475350e-01 6.962071689087e-01 5.523941175440e-01 5.915417033029e-01 7.707664976105e-01 9.605487483713e-01 1.088221412833e+00 1.122487200908e+00 1.056641165580e+00 9.047132240932e-01 7.051595586072e-01 5.382242073959e-01 5.266135330786e-01 6.724666331359e-01 8.511798062526e-01 9.830665938707e-01 1.034938412044e+00 9.995259660551e-01 8.896302444347e-01 7.390173235258e-01 6.076411432524e-01 5.707459103185e-01 6.421615238303e-01 7.506892632408e-01 8.284600273425e-01 8.406161620098e-01 7.771063123056e-01 6.475600090556e-01 4.839587158693e-01 3.604172109722e-01 3.860843532460e-01 5.255489461162e-01 6.680486464826e-01 7.590720345155e-01 7.796505045366e-01 7.358872566547e-01 6.428393869273e-01 5.412619833672e-01 4.714542199808e-01 4.893277250957e-01 5.758848037395e-01 6.801963642402e-01 7.610491786041e-01 7.972818925414e-01 7.836341770341e-01 7.282200145568e-01 6.516938037527e-01 5.854159694906e-01 5.611646958531e-01 5.875899422254e-01 6.420646999270e-01 6.933447673896e-01 7.200786094725e-01 7.138808215037e-01 6.776313783202e-01 6.233809127531e-01 5.698881826312e-01 5.370912578047e-01 5.357253758513e-01 5.598187339863e-01 5.926336441362e-01 6.179951091416e-01 6.257665635968e-01 6.121092306617e-01 5.784103525679e-01 5.305274635316e-01 4.787836483210e-01 4.378066809975e-01 4.229586988371e-01 4.406482242778e-01 4.817752756293e-01 5.284379070029e-01 5.638974404020e-01 5.772550023779e-01 5.654827078322e-01 5.355478934664e-01 5.064256203418e-01 5.055478918131e-01 5.504322713155e-01 6.305610464512e-01 7.412270021589e-01 8.406520210743e-01 9.218135717289e-01 9.682144260915e-01 9.726639276647e-01 9.216723886405e-01 8.259409474149e-01 7.297194825359e-01 7.089536475345e-01 8.046800328176e-01 9.719053756517e-01 1.138797639563e+00 1.253612619690e+00 1.288107793104e+00 1.235306025789e+00 1.110990740466e+00 9.593471404033e-01 8.578810672943e-01 8.834375946588e-01 1.026330168036e+00 1.204503569126e+00 1.345084901799e+00 1.406157598731e+00 1.372703876090e+00 1.254468414330e+00 1.088383560619e+00 9.435525892203e-01 9.057149944447e-01 1.001066326402e+00 1.161548733696e+00 1.304282515789e+00 1.377481409745e+00 1.360359271439e+00 1.258930413633e+00 1.106157202794e+00 9.642597455794e-01 9.111961072665e-01 9.782656572998e-01 1.110989933879e+00 1.231621453807e+00 1.288541866766e+00 1.261021643474e+00 1.156186509869e+00 1.009922718797e+00 8.892001103662e-01 8.724184015661e-01 9.873431377644e-01 1.154577656250e+00 1.303123307466e+00 1.393376701150e+00 1.387424248379e+00 1.274653924811e+00 1.080870145717e+00 8.730992944782e-01 7.646278344602e-01 8.383157084568e-01 1.022436778331e+00 1.200020501335e+00 1.302900298587e+00 1.304449244558e+00 1.208765561750e+00 1.049306447286e+00 8.928793242440e-01 8.300536556186e-01 9.011384206554e-01 1.041580233731e+00 1.163493415654e+00 1.213639354260e+00 1.174710193554e+00 1.061628270341e+00 9.240769395629e-01 8.456013730600e-01 8.936820004830e-01 1.038487568652e+00 1.192962162846e+00 1.288487322128e+00 1.289303348492e+00 1.189073872359e+00 1.011480695530e+00 8.198899711770e-01 7.278026885459e-01 8.161874971630e-01 1.008263556799e+00 1.186770329359e+00 1.281869607310e+00 1.262287537087e+00 1.125680411399e+00 8.992055847246e-01 6.571435089243e-01 5.658287437599e-01 7.307908434515e-01 1.000555008171e+00 1.252264403094e+00 1.429671969619e+00 1.477876189865e+00 1.387496386761e+00 1.156283188646e+00 8.405088325340e-01 5.855894696310e-01 6.584159703816e-01 9.768254009601e-01 1.295691276093e+00 1.510948199646e+00 1.579303267680e+00 1.489552580670e+00 1.258916553798e+00 9.395697111876e-01 6.555875601134e-01 6.505260764332e-01 9.221506545130e-01 1.223669042106e+00 1.432157213122e+00 1.498778856354e+00 1.410327712640e+00 1.182080494067e+00 8.622498561971e-01 5.694939676781e-01 5.677633627503e-01 8.500614011612e-01 1.150324007859e+00 1.353975318700e+00 1.417716554549e+00 1.330704053800e+00 1.108245287762e+00 7.950714459306e-01 4.999012030713e-01 4.907802837424e-01 7.649211454552e-01 1.047889950564e+00 1.233905706586e+00 1.285381351897e+00 1.195167589684e+00 9.819404492971e-01 6.974105087935e-01 4.741082885309e-01 5.520309347172e-01 8.261352674669e-01 1.103176900311e+00 1.308264094406e+00 1.400279161280e+00 1.357651519360e+00 1.163770292564e+00 8.520124750745e-01 4.918651143504e-01 3.280486617582e-01 5.970699535352e-01 9.171270124528e-01 1.144368886043e+00 1.236442410305e+00 1.181033702889e+00 9.890634550408e-01 6.959528484003e-01 3.878523114856e-01 3.611617400824e-01 6.503867343831e-01 9.360304939638e-01 1.124545980120e+00 1.183452532152e+00 1.106469226251e+00 9.113971242129e-01 6.487185996098e-01 4.507770823712e-01 5.405763356861e-01 8.086832552816e-01 1.059917491453e+00 1.218333776084e+00 1.253992358265e+00 1.163206167415e+00 9.671424883145e-01 7.210827691637e-01 5.504450980738e-01 6.200943884513e-01 8.504614879338e-01 1.076189143820e+00 1.218744970056e+00 1.246399779143e+00 1.154596283104e+00 9.629457036369e-01 7.220781990815e-01 5.436618371111e-01 5.998018125260e-01 8.133296489406e-01 1.006995639576e+00 1.166618523499e+00 1.213120949365e+00 1.135493840851e+00 9.471411893966e-01 6.858346976272e-01 4.415420402861e-01 4.268831660008e-01 6.489712685453e-01 8.874961598808e-01 1.051038252030e+00 1.106555736486e+00 1.046024115051e+00 8.810742041732e-01 6.450328328271e-01 4.156636067026e-01 3.838718996267e-01 5.823324674146e-01 8.060316095204e-01 9.647436103912e-01 1.025646151229e+00 9.790960502725e-01 8.326589944105e-01 6.113526214293e-01 3.723642738439e-01 2.935961160770e-01 4.823059735363e-01 7.126254234807e-01 8.880951993154e-01 9.767138117173e-01 9.677569419232e-01 8.665189640318e-01 6.959854119797e-01 5.084438388823e-01 4.193781131233e-01 5.266215306070e-01 7.251540671664e-01 9.074302692660e-01 1.026154962850e+00 1.061672082531e+00 1.011657046357e+00 8.969588085465e-01 7.956961167131e-01 7.267667362946e-01 7.022518535589e-01 7.391286785737e-01 8.614143670076e-01 9.643006224721e-01 1.003653547088e+00 9.680087742377e-01 8.640822136004e-01 7.196732182659e-01 5.938270431364e-01 5.729672469241e-01 6.807382175536e-01 8.408962724799e-01 9.792908761757e-01 1.054307673552e+00 1.047614353699e+00 9.599548679301e-01 8.131959333318e-01 6.603511159279e-01 5.956648808992e-01 6.830517121051e-01 8.573893107151e-01 1.025359494611e+00 1.131137361455e+00 1.148243124622e+00 1.073030414463e+00 9.270362652081e-01 7.689287264556e-01 7.068566185007e-01 8.191070850719e-01 1.039265185284e+00 1.262157708121e+00 1.420937701903e+00 1.480392300650e+00 1.429532841273e+00 1.281588278064e+00 1.079912653180e+00 9.104465942025e-01 8.870115697953e-01 1.032774777233e+00 1.244918347282e+00 1.421927642535e+00 1.505272131915e+00 1.469386991925e+00 1.363888539478e+00 1.179903026378e+00 1.001050775238e+00 9.080961007250e-01 9.539821119668e-01 1.098112008985e+00 1.266476301756e+00 1.363762036515e+00 1.353470664863e+00 1.230228374106e+00 1.016362200850e+00 7.730135697019e-01 6.307185570487e-01 7.198393906442e-01 9.458756964357e-01 1.158447204496e+00 1.280110572087e+00 1.277618671777e+00 1.146713464242e+00 9.120199592320e-01 6.457608117279e-01 5.331709171354e-01 7.229595081168e-01 1.023718972339e+00 1.278637049041e+00 1.420485170200e+00 1.419626514354e+00 1.273146053047e+00 1.006816608391e+00 6.949696211179e-01 5.452171736060e-01 7.598587644522e-01 1.110740387958e+00 1.413789978334e+00 1.594798985606e+00 1.620306126785e+00 1.484421765882e+00 1.209103000605e+00 8.560129858706e-01 5.906610387484e-01 7.021944500352e-01 1.054880258827e+00 1.392972200494e+00 1.616213564716e+00 1.682933808456e+00 1.583368975730e+00 1.334346431292e+00 1.000397711485e+00 7.008452990871e-01 6.813160051825e-01 9.615442812531e-01 1.289864509205e+00 1.533458347087e+00 1.637951162935e+00 1.585587208373e+00 1.387136197735e+00 1.084109475425e+00 7.687624175839e-01 6.393243424832e-01 8.216033455578e-01 1.109287130000e+00 1.337876385063e+00 1.441738115203e+00 1.400316765235e+00 1.225083270794e+00 9.632365551904e-01 7.243387528955e-01 7.012898349566e-01 9.228833378853e-01 1.199340028321e+00 1.405772008398e+00 1.486553379117e+00 1.422825806022e+00 1.224339219689e+00 9.319315587232e-01 6.429794585000e-01 5.736962890034e-01 7.976053925929e-01 1.083292981394e+00 1.294857224387e+00 1.379504000653e+00 1.321169455016e+00 1.131749592260e+00 8.551385834035e-01 5.982792959752e-01 5.811166764697e-01 8.249280444002e-01 1.107232482948e+00 1.311090267240e+00 1.384973152196e+00 1.344018053672e+00 1.186600606878e+00 9.557202324898e-01 7.000617846504e-01 5.243171233335e-01 5.718512587567e-01 7.780359486247e-01 9.905419240079e-01 1.120377329099e+00 1.138624415968e+00 1.043498578461e+00 8.562094589807e-01 6.274504408680e-01 4.675052325882e-01 5.188412460307e-01 7.038627007945e-01 8.746831638962e-01 9.655669366365e-01 9.540192098804e-01 8.434609319465e-01 6.625278442276e-01 4.807315247827e-01 4.369251925687e-01 5.782045002140e-01 7.638171846996e-01 8.983684159191e-01 9.425101424158e-01 8.854550890963e-01 7.394399605898e-01 5.459580394107e-01 4.078530951968e-01 4.701814971990e-01 6.607447561821e-01 8.391255453809e-01 9.416500444899e-01 9.430930052318e-01 8.426197824500e-01 6.657686317533e-01 4.858641614778e-01 4.630974168603e-01 6.465835315136e-01 8.805133205096e-01 1.064278506024e+00 1.151353113804e+00 1.121360231141e+00 9.739478665392e-01 7.298017480358e-01 4.541870212557e-01 3.314700488531e-01 5.169507102473e-01 7.831150339589e-01 1.018335363888e+00 1.152129209077e+00 1.158533027335e+00 1.034462900011e+00 7.980862586832e-01 4.912454080271e-01 2.480449737835e-01 4.156669168109e-01 7.168531365240e-01 9.581622590764e-01 1.092182398018e+00 1.100151953153e+00 9.825994104285e-01 7.587030592379e-01 4.713423684690e-01 2.524988582927e-01 4.028065611797e-01 6.755384577222e-01 8.913168410799e-01 1.004862122456e+00 1.000416661997e+00 8.824701625282e-01 6.773793436524e-01 4.493754776183e-01 3.667825687578e-01 5.357553203872e-01 7.616899663640e-01 9.303754247901e-01 1.000293359688e+00 9.589133791370e-01 8.168550635206e-01 6.145736076659e-01 4.561019794596e-01 5.105502749776e-01 7.288354361756e-01 9.528668936285e-01 1.106228127180e+00 1.155693213804e+00 1.092691226723e+00 9.318189967777e-01 7.224402717226e-01 5.869569810461e-01 6.515619185867e-01 8.652688693889e-01 1.086927865316e+00 1.252950362685e+00 1.309006597031e+00 1.245731483817e+00 1.081387165690e+00 8.666334628809e-01 7.049043317749e-01 7.282644489094e-01 9.179803190307e-01 1.139507991419e+00 1.303564635403e+00 1.369233479519e+00 1.326354916849e+00 1.190817981894e+00 1.007245492688e+00 8.562116147205e-01 8.341947163480e-01 9.548647897437e-01 1.130870840069e+00 1.279699561123e+00 1.359052842534e+00 1.359164044081e+00 1.296668959862e+00 1.210857211809e+00 1.154041871732e+00 1.165153577526e+00 1.239656749257e+00 1.335795744632e+00 1.408057425713e+00 1.428266893135e+00 1.390754943153e+00 1.311821908873e+00 1.226126567135e+00 1.175490437268e+00 1.185560835660e+00 1.246120572118e+00 1.320653433089e+00 1.372155953268e+00 1.378676680880e+00 1.337205654279e+00 1.264860283225e+00 1.183287761152e+00 1.145392066667e+00 1.165646280793e+00 1.226234543762e+00 1.280662656482e+00 1.295030695603e+00 1.245617430793e+00 1.152517058046e+00 1.059178937966e+00 1.017884056556e+00 1.053829330518e+00 1.140943541663e+00 1.228190625834e+00 1.275560842041e+00 1.267750057299e+00 1.215673142688e+00 1.153149069991e+00 1.124106364230e+00 1.154285972026e+00 1.228587924008e+00 1.304234810486e+00 1.341030551791e+00 1.319592501119e+00 1.248750384684e+00 1.168236424825e+00 1.139213065435e+00 1.204233677629e+00 1.343987582891e+00 1.495431576896e+00 1.596604785556e+00 1.607562204106e+00 1.515657917515e+00 1.339637819709e+00 1.138464454301e+00 1.017907592653e+00 1.072654734846e+00 1.266177258072e+00 1.480323712727e+00 1.622861661657e+00 1.643715070805e+00 1.527775822580e+00 1.294417349960e+00 1.009625361835e+00 8.212576829024e-01 9.077661603322e-01 1.190632278789e+00 1.490165787707e+00 1.716305235022e+00 1.842596435629e+00 1.795990200628e+00 1.560362171308e+00 1.174122961520e+00 7.428582285746e-01 5.951348782019e-01 9.472473921647e-01 1.394006585693e+00 1.734627651257e+00 1.894864699984e+00 1.845289039094e+00 1.591748412947e+00 1.180759899743e+00 7.434976245472e-01 6.764190062609e-01 1.104447575014e+00 1.596165514282e+00 1.966945352986e+00 2.142172878624e+00 2.090273393122e+00 1.814698676285e+00 1.356320602418e+00 8.203176119978e-01 5.841125989169e-01 1.011103325890e+00 1.560693392180e+00 1.990709123089e+00 2.218962874562e+00 2.209998218947e+00 1.962824101384e+00 1.509489971360e+00 9.210434521309e-01 4.202639700982e-01 7.285388499941e-01 1.309518532353e+00 1.778949860198e+00 2.051405542266e+00 2.090659733970e+00 1.893331841919e+00 1.486299650424e+00 9.250587870944e-01 3.281622960575e-01 4.937708560356e-01 1.064598256921e+00 1.550321280766e+00 1.883601277528e+00 2.036734733844e+00 1.957059028273e+00 1.634689727090e+00 1.134008592837e+00 5.150491493579e-01 2.410852405670e-01 8.603491318216e-01 1.409642202672e+00 1.796127992424e+00 1.973973660840e+00 1.923962793659e+00 1.654700302755e+00 1.203395964699e+00 6.465989518528e-01 3.363972890762e-01 8.189727909781e-01 1.356962832512e+00 1.761682095040e+00 1.974362787007e+00 1.969024199545e+00 1.747973029603e+00 1.341497944105e+00 8.126204882273e-01 3.547498113571e-01 6.377426135143e-01 1.160953994030e+00 1.582448736487e+00 1.828754324735e+00 1.867837799337e+00 1.695830533458e+00 1.335102508568e+00 8.330291267549e-01 2.870214346700e-01 4.429210226307e-01 9.765015755069e-01 1.409393703484e+00 1.676830334194e+00 1.746871571552e+00 1.612684514495e+00 1.292239727539e+00 8.275672242487e-01 3.047507539604e-01 4.108645793871e-01 9.516041219889e-01 1.419801399667e+00 1.754731174438e+00 1.921189758353e+00 1.903559387957e+00 1.705632045791e+00 1.349760789087e+00 8.749064051265e-01 3.395917583478e-01 2.743510044533e-01 7.780866957226e-01 1.202998771674e+00 1.494332080048e+00 1.623387410089e+00 1.579736662251e+00 1.371684644144e+00 1.026371920391e+00 5.944076784927e-01 2.524329863524e-01 5.417332044378e-01 9.673912164357e-01 1.309570580624e+00 1.516915110931e+00 1.564156207845e+00 1.445277353420e+00 1.173120639975e+00 7.800757279985e-01 3.386193802323e-01 3.429455237525e-01 8.006316037988e-01 1.223078937019e+00 1.534166025973e+00 1.696004178320e+00 1.689283894221e+00 1.513140655374e+00 1.185669420369e+00 7.465159482883e-01 3.058072376906e-01 4.686333568521e-01 9.551361589248e-01 1.387325343605e+00 1.696806028261e+00 1.847380352934e+00 1.821796967623e+00 1.621464650155e+00 1.266352781341e+00 7.954187292547e-01 2.948134696874e-01 4.178380789256e-01 9.279849712469e-01 1.372018962843e+00 1.687170111409e+00 1.839829233007e+00 1.814969276496e+00 1.616317994685e+00 1.266312784382e+00 8.071595863345e-01 3.328333958280e-01 4.105211494778e-01 8.796474374632e-01 1.288721873313e+00 1.567502163338e+00 1.683110883806e+00 1.622746459623e+00 1.392929959321e+00 1.019634037010e+00 5.539459677807e-01 2.352640293558e-01 6.394566573417e-01 1.117315582993e+00 1.501743064309e+00 1.742301672705e+00 1.810281219577e+00 1.695920299036e+00 1.408897558210e+00 9.790593441921e-01 4.683116666601e-01 3.036894727235e-01 8.208498256239e-01 1.336804832784e+00 1.744162690411e+00 1.995230654921e+00 2.062019002384e+00 1.935756679958e+00 1.627710611416e+00 1.169814240917e+00 6.241035134807e-01 3.013968960846e-01 7.740612466912e-01 1.318569056559e+00 1.758913099391e+00 2.040598091606e+00 2.133463991739e+00 2.027942397014e+00 1.735584387545e+00 1.290722140533e+00 7.640574547895e-01 4.238970806530e-01 7.846854085602e-01 1.319221775004e+00 1.773173237186e+00 2.076619930061e+00 2.194733835761e+00 2.115549330154e+00 1.849228527026e+00 1.429519771548e+00 9.255006556237e-01 5.408939025209e-01 7.407162741248e-01 1.230194474096e+00 1.676555168898e+00 1.985801714930e+00 2.116365440763e+00 2.052446364708e+00 1.800262683893e+00 1.387346961487e+00 8.665361252325e-01 3.866489958472e-01 5.771525342947e-01 1.103996458371e+00 1.568990900459e+00 1.893769347812e+00 2.041042948435e+00 1.995457778478e+00 1.762148115380e+00 1.366677833082e+00 8.590016643606e-01 3.803732501169e-01 5.651439625225e-01 1.100216468574e+00 1.582449585877e+00 1.934179077055e+00 2.117756356068e+00 2.116625185929e+00 1.934136634562e+00 1.593852803641e+00 1.142687564031e+00 6.784273256939e-01 5.207454150443e-01 8.712351854286e-01 1.303848951143e+00 1.648342548500e+00 1.850281300821e+00 1.888106178230e+00 1.762252791644e+00 1.493618774607e+00 1.126185223491e+00 7.469492444624e-01 5.704040775317e-01 7.763754411782e-01 1.107709054770e+00 1.382811912977e+00 1.538084117851e+00 1.550141192147e+00 1.419613029003e+00 1.169659661965e+00 8.545978144736e-01 6.048971234174e-01 6.550254439637e-01 9.510699228091e-01 1.270702908946e+00 1.513160877684e+00 1.634784277102e+00 1.618246457794e+00 1.466710187389e+00 1.204786450913e+00 8.888420678553e-01 6.508945594695e-01 7.063385557733e-01 9.987962306697e-01 1.320746147532e+00 1.572465078986e+00 1.709743091328e+00 1.714201700715e+00 1.586747305966e+00 1.346868135207e+00 1.036951363288e+00 7.436428084323e-01 6.425929407920e-01 8.243157680855e-01 1.110646784180e+00 1.364239020370e+00 1.527749641032e+00 1.578059979798e+00 1.512278950783e+00 1.344148602907e+00 1.104154531220e+00 8.450961645048e-01 6.583043507619e-01 6.515609760954e-01 7.965608783724e-01 9.691989947098e-01 1.094381207550e+00 1.142316467336e+00 1.108083154885e+00 1.004235558363e+00 8.590478251093e-01 7.172739237583e-01 6.348664326625e-01 6.428153517280e-01 7.086492217635e-01 7.745866265891e-01 8.025221262015e-01 7.796221917819e-01 7.151023549524e-01 6.404303196190e-01 6.063939652527e-01 6.518986062209e-01 7.612802911336e-01 8.856628700281e-01 9.830605729013e-01 1.028119298342e+00 1.010900378146e+00 9.364098331001e-01 8.264125517380e-01 7.230382498076e-01 6.834472625127e-01 7.387464345830e-01 8.572863982616e-01 9.828821067735e-01 1.073595759406e+00 1.106559015199e+00 1.074900399680e+00 9.862844703541e-01 8.634723420543e-01 7.458204220017e-01 6.836030159625e-01 7.051039976871e-01 7.838253335848e-01 8.675575131826e-01 9.164887649261e-01 9.106435101746e-01 8.475765881214e-01 7.417200908386e-01 6.272420092130e-01 5.594050056830e-01 5.836121922097e-01 6.790555140502e-01 7.859690264317e-01 8.582023295537e-01 8.709027303638e-01 8.164832510168e-01 7.039147984897e-01 5.644054416481e-01 4.674445548633e-01 5.017922711330e-01 6.501049359372e-01 8.232201474016e-01 9.616274569794e-01 1.033670112774e+00 1.024554054461e+00 9.335337265606e-01 7.754242699124e-01 5.891693973537e-01 4.649487176245e-01 5.216121850807e-01 7.126598088192e-01 9.199167391059e-01 1.080537269582e+00 1.164298042360e+00 1.158846817669e+00 1.066749963908e+00 9.068377621708e-01 7.207239429358e-01 5.878631186886e-01 6.033432777459e-01 7.481244141899e-01 9.194782153040e-01 1.047753845582e+00 1.099035091913e+00 1.061724853631e+00 9.430606228371e-01 7.728784749676e-01 6.182663199622e-01 5.899678914238e-01 7.250979191244e-01 9.253188989819e-01 1.099999871574e+00 1.199160845626e+00 1.197197612875e+00 1.086041824941e+00 8.745758785283e-01 5.952895441053e-01 3.581288351702e-01 4.587060094005e-01 7.835344755982e-01 1.107792233273e+00 1.359496787601e+00 1.502184427066e+00 1.515606441468e+00 1.394063828286e+00 1.147049125869e+00 8.022396259997e-01 4.306291830957e-01 3.653957940919e-01 7.345288765440e-01 1.135717343670e+00 1.463310093447e+00 1.675025946093e+00 1.747422143515e+00 1.672540537056e+00 1.457985739478e+00 1.127458712390e+00 7.258616168362e-01 3.742204159322e-01 4.717591529490e-01 8.439677797066e-01 1.182831545278e+00 1.416324801751e+00 1.514712849482e+00 1.467506695063e+00 1.280932931410e+00 9.778308862386e-01 6.025603931855e-01 2.910431888552e-01 4.656173215069e-01 8.312314453495e-01 1.141382900762e+00 1.339437494410e+00 1.399049030745e+00 1.311718829961e+00 1.086169834178e+00 7.507099065337e-01 3.802913596035e-01 3.605554753851e-01 7.580157907771e-01 1.162761471583e+00 1.482008720787e+00 1.673458588287e+00 1.712962907896e+00 1.592885340157e+00 1.322585252110e+00 9.296750111141e-01 4.741854144266e-01 3.058242206880e-01 7.427864018688e-01 1.209888903530e+00 1.588073152930e+00 1.831973729261e+00 1.915515916355e+00 1.829452871043e+00 1.581480717304e+00 1.195759915048e+00 7.134056311509e-01 2.335353369478e-01 4.565489111608e-01 9.426097533072e-01 1.349940848010e+00 1.628196386674e+00 1.750329524593e+00 1.706421894980e+00 1.503840461729e+00 1.167468140227e+00 7.430701864125e-01 3.482636515611e-01 4.567969895601e-01 8.657395909898e-01 1.227127985545e+00 1.470648855449e+00 1.566313056155e+00 1.504175835649e+00 1.292868452173e+00 9.611338821621e-01 5.728520188686e-01 3.686978919663e-01 6.639173217518e-01 1.067867548962e+00 1.405243330174e+00 1.620808647179e+00 1.687254714940e+00 1.596398252647e+00 1.358608713128e+00 1.004672045515e+00 6.021851964891e-01 3.967339576897e-01 6.903255493164e-01 1.096381135842e+00 1.435452250601e+00 1.651856433893e+00 1.719626193298e+00 1.632605421656e+00 1.403696205626e+00 1.066926875198e+00 6.927164025906e-01 4.783625556312e-01 6.733552970467e-01 1.016513836831e+00 1.308375833670e+00 1.483720691785e+00 1.516529180969e+00 1.404010862084e+00 1.165715627115e+00 8.516089499093e-01 5.857073450184e-01 6.181321572351e-01 9.149305067868e-01 1.235918777113e+00 1.473367902359e+00 1.582534228218e+00 1.562729132744e+00
 7.622184953873e-01 7.689938769403e-01 7.890692583833e-01 8.065577223112e-01 8.065513744776e-01 7.815739054500e-01 7.346108001287e-01 6.800063548793e-01 6.409576866737e-01 6.387910779357e-01 6.761921720701e-01 7.340395150839e-01 7.862227535193e-01 8.125166986696e-01 8.029303284044e-01 7.584527577000e-01 6.911817984453e-01 6.238543377535e-01 5.846960825646e-01 5.911649907734e-01 6.338656043881e-01 6.852913178186e-01 7.195873624891e-01 7.212210603611e-01 6.856324144564e-01 6.182932730343e-01 5.342207879638e-01 4.574874454448e-01 4.156912218063e-01 4.207161821414e-01 4.546365610793e-01 4.884205405637e-01 5.018982762823e-01 4.869624263079e-01 4.453640751026e-01 3.868349801766e-01 3.280523474462e-01 2.852434206916e-01 2.718163892058e-01 2.898772744757e-01 3.160991714874e-01 3.313443222659e-01 3.254465602388e-01 2.984138336626e-01 2.502910847809e-01 2.037246055573e-01 1.976521475856e-01 2.415235833919e-01 3.005243498540e-01 3.453185555811e-01 3.627652847624e-01 3.521217581721e-01 3.248859225281e-01 3.055196313671e-01 3.210345224932e-01 3.740427054116e-01 4.410678376122e-01 4.966720701221e-01 5.242712715400e-01 5.173137978317e-01 4.799609000795e-01 4.291174977597e-01 3.952741729547e-01 4.086483048747e-01 4.681574402605e-01 5.434814950308e-01 6.043641815211e-01 6.320146626451e-01 6.195071681196e-01 5.717383885044e-01 5.069395420515e-01 4.575609920252e-01 4.580023856806e-01 5.117559222884e-01 5.872398113970e-01 6.497729737493e-01 6.771846647326e-01 6.604386921821e-01 6.028087472026e-01 5.207850522743e-01 4.463732803344e-01 4.209747892503e-01 4.595715005720e-01 5.319933746143e-01 5.994891512446e-01 6.457485830704e-01 6.518912853039e-01 6.002595406512e-01 5.040826660566e-01 3.950960393800e-01 3.386927388605e-01 3.915577650367e-01 5.082096227936e-01 6.199827509669e-01 6.896007279601e-01 7.007755923742e-01 6.520266121800e-01 5.566838621082e-01 4.481243482601e-01 3.882315948942e-01 4.299272783661e-01 5.373256680355e-01 6.441393252629e-01 7.109479338794e-01 7.207484844515e-01 6.731440985773e-01 5.845296878790e-01 4.930255103252e-01 4.584154997090e-01 5.146851707438e-01 6.222998038519e-01 7.237954815854e-01 7.831455787974e-01 7.845560950128e-01 7.292165198610e-01 6.362536749263e-01 5.472020225330e-01 5.209870822089e-01 5.836013662032e-01 6.928571639531e-01 7.923704689334e-01 8.458901521456e-01 8.370029440858e-01 7.663936317605e-01 6.529923625042e-01 5.402609127164e-01 4.984018397884e-01 5.765708344098e-01 7.117228166947e-01 8.505592123300e-01 9.422685472998e-01 9.536235098546e-01 8.870263020970e-01 7.622719060189e-01 6.273891079393e-01 5.646857434044e-01 6.321410988513e-01 7.785926502493e-01 9.217865312609e-01 1.011145126711e+00 1.023630694504e+00 9.570118747165e-01 8.292568206885e-01 6.834288625593e-01 5.937191598997e-01 6.256436395427e-01 7.476023773404e-01 8.775757129938e-01 9.597186589630e-01 9.684072231110e-01 9.010743448837e-01 7.774915754190e-01 6.461556962621e-01 5.882216582816e-01 6.581281206921e-01 8.059826961074e-01 9.521942255865e-01 1.047230750798e+00 1.068738774463e+00 1.015215315196e+00 9.049352484646e-01 7.782273729195e-01 6.964690952349e-01 7.097574190905e-01 8.002746101859e-01 9.044881158172e-01 9.704980455205e-01 9.718944767245e-01 9.045882899454e-01 7.856038739026e-01 6.576255600949e-01 6.085803056037e-01 6.521076900141e-01 7.605502723053e-01 8.758879643761e-01 9.568050409104e-01 9.593996562866e-01 8.793653812265e-01 7.346723090974e-01 5.689879493542e-01 4.669387975250e-01 5.109555344958e-01 6.484117726978e-01 7.809200905804e-01 8.551147231820e-01 8.493391991544e-01 7.621160214205e-01 6.098425127699e-01 4.330913290073e-01 3.263038247122e-01 3.950702651654e-01 5.486953886504e-01 6.797278979224e-01 7.449045070629e-01 7.291455656698e-01 6.348037537110e-01 4.816933770394e-01 3.207910047796e-01 2.817180770994e-01 4.169237109569e-01 5.845135431458e-01 7.093493562402e-01 7.632866033621e-01 7.380087007901e-01 6.413719986247e-01 5.008534061610e-01 3.794310001376e-01 3.807857223544e-01 5.056251357307e-01 6.517993382968e-01 7.576041141336e-01 7.972159414437e-01 7.656081234106e-01 6.766613391262e-01 5.679993452322e-01 5.074733741589e-01 5.643445886741e-01 7.007341053451e-01 8.531199231075e-01 9.779217470321e-01 1.035045027371e+00 1.006064969543e+00 8.945853736741e-01 7.259151570885e-01 5.560445601138e-01 4.853352288721e-01 5.715287228826e-01 7.263385385391e-01 8.573955364092e-01 9.200624913387e-01 8.980774748008e-01 7.947954004491e-01 6.328660761792e-01 4.642499446157e-01 3.939671813296e-01 4.883267583071e-01 6.462478944055e-01 7.761891743494e-01 8.383859335685e-01 8.186164302871e-01 7.193027690710e-01 5.578469787756e-01 3.724554743509e-01 2.594105306708e-01 3.390136294184e-01 4.951204528890e-01 6.220964033599e-01 6.855499136580e-01 6.756225414752e-01 5.975899544266e-01 4.717864322024e-01 3.420684447894e-01 2.942982503395e-01 3.722327298680e-01 4.896697874419e-01 5.789258917375e-01 6.128635623518e-01 5.846739476221e-01 5.027173370890e-01 3.930597000527e-01 3.123568104670e-01 3.351069812196e-01 4.381672519571e-01 5.514048590772e-01 6.303722817300e-01 6.517944192037e-01 6.109008316291e-01 5.159581513234e-01 3.895871707601e-01 2.806850619246e-01 2.732438034095e-01 3.662663811219e-01 4.732021636623e-01 5.477794365067e-01 5.738240263769e-01 5.510483487516e-01 4.923038140863e-01 4.245307915874e-01 3.868342868397e-01 4.060370789783e-01 4.649459464757e-01 5.253792952729e-01 5.599383653966e-01 5.564200433003e-01 5.151771031060e-01 4.476237148815e-01 3.762425223080e-01 3.319842616603e-01 3.350577154820e-01 3.706316362484e-01 4.077118327674e-01 4.265365692254e-01 4.232129529507e-01 4.078798516166e-01 4.010902444655e-01 4.223260927430e-01 4.731214821718e-01 5.366147150997e-01 5.922670825731e-01 6.254054291626e-01 6.298049610671e-01 6.080299316807e-01 5.710587067945e-01 5.364387817625e-01 5.311746000891e-01 5.790745094076e-01 6.183669075365e-01 6.600161058820e-01 6.942415679193e-01 7.137622724224e-01 7.168378624834e-01 7.003352528720e-01 6.764206164015e-01 6.477951987846e-01 6.134160364617e-01 5.797194646107e-01 5.527354112438e-01 5.343433872449e-01 5.232924502168e-01 5.176118091758e-01 5.162209479925e-01 5.184845041280e-01 5.226129799333e-01 5.246263315321e-01 5.190903464301e-01 5.012440182541e-01 4.694542258166e-01 4.272627367359e-01 3.845676318006e-01 3.560154753151e-01 3.530254659907e-01 3.727748140154e-01 3.996724032438e-01 4.170907203154e-01 4.147039172313e-01 3.903809634959e-01 3.508174036069e-01 3.120873373293e-01 2.960639800258e-01 3.143525189919e-01 3.549824357155e-01 3.962811945383e-01 4.227108270212e-01 4.285105595635e-01 4.172553500685e-01 4.006670925144e-01 3.942197906546e-01 4.074149311095e-01 4.354733745095e-01 4.634972179100e-01 4.770314631830e-01 4.691558758731e-01 4.471828871851e-01 4.297525207808e-01 4.198573967804e-01 4.592687336232e-01 5.307584274694e-01 6.090925501204e-01 6.715442096496e-01 7.032350491938e-01 6.984405379633e-01 6.615745207364e-01 6.084012924930e-01 5.651973601182e-01 5.589755012870e-01 5.964068380804e-01 6.568269384383e-01 7.107175542475e-01 7.359683968257e-01 7.227877255113e-01 6.748400382188e-01 6.104763230880e-01 5.622076123862e-01 5.632316748764e-01 6.176425673484e-01 6.953597953307e-01 7.599424418986e-01 7.858907469161e-01 7.614264275959e-01 6.887175599483e-01 5.860358758310e-01 4.934229048347e-01 4.691118963481e-01 5.358375184384e-01 6.475612770265e-01 7.498430155675e-01 8.097863660632e-01 8.126039639741e-01 7.581186120209e-01 6.607390655502e-01 5.527642575136e-01 4.868480913736e-01 5.076236176610e-01 5.953445001856e-01 6.939379499430e-01 7.711157679701e-01 7.986474600512e-01 7.924923889735e-01 7.570074553150e-01 7.051831838440e-01 6.573151433440e-01 6.284335996454e-01 6.252577567076e-01 6.477667044965e-01 6.797521113889e-01 7.026628968575e-01 7.047648376442e-01 6.848386746319e-01 6.524006064361e-01 6.247309818693e-01 6.184610029651e-01 6.375242312042e-01 6.691111014747e-01 6.926867398875e-01 6.911274878491e-01 6.566907001922e-01 5.938326387435e-01 5.217309384101e-01 4.746344002554e-01 4.852247338177e-01 5.498422512835e-01 6.325022961863e-01 6.982863031157e-01 7.256371977414e-01 7.057851760934e-01 6.417108394077e-01 5.486165496227e-01 4.563253168681e-01 4.077485222707e-01 4.287079384370e-01 4.926482347840e-01 5.545130875348e-01 5.852300536977e-01 5.733500769216e-01 5.217010604975e-01 4.471174931177e-01 3.823115814497e-01 3.674593359745e-01 4.105016160432e-01 4.749275414168e-01 5.220212799756e-01 5.291557420519e-01 4.887878601181e-01 4.160475112965e-01 3.301058217488e-01 2.863000453054e-01 3.365536036312e-01 4.449491174787e-01 5.531487068185e-01 6.281008892382e-01 6.534794343755e-01 6.242059571475e-01 5.455077880299e-01 4.346039925977e-01 3.282322048863e-01 2.921818949628e-01 3.562297079910e-01 4.582665115948e-01 5.439103148066e-01 5.889050624868e-01 5.858599989205e-01 5.395680710872e-01 4.670542127971e-01 3.995742683058e-01 3.770119311600e-01 4.138010447452e-01 4.797606222046e-01 5.372379784007e-01 5.635314561924e-01 5.503630978968e-01 5.012962815894e-01 4.313735235303e-01 3.676505921606e-01 3.425736529412e-01 3.654253916488e-01 4.086333169180e-01 4.386225303616e-01 4.348485832422e-01 3.897077687055e-01 3.065782507167e-01 2.024536229882e-01 1.345878783421e-01 1.937628274720e-01 3.061390347371e-01 4.052112034015e-01 4.713829959067e-01 4.960099301436e-01 4.784562001143e-01 4.196703001765e-01 3.260817008486e-01 2.106496724380e-01 1.115443378267e-01 1.665946270270e-01 2.974312108110e-01 4.129603989235e-01 4.928591120563e-01 5.280990570688e-01 5.176935045696e-01 4.696513356810e-01 4.035561934504e-01 3.538128766493e-01 3.581761931626e-01 4.173687787304e-01 4.954188657723e-01 5.594890481613e-01 5.909667029877e-01 5.828036205810e-01 5.375545082497e-01 4.671731219460e-01 3.940802939191e-01 3.497157909917e-01 3.560150351963e-01 3.990082369227e-01 4.458795718280e-01 4.726576780549e-01 4.687272236405e-01 4.343028862851e-01 3.791662575976e-01 3.227251139611e-01 2.910569955443e-01 2.991251605341e-01 3.319989678843e-01 3.623609636523e-01 3.713286699652e-01 3.514959223162e-01 3.057324362690e-01 2.483705297601e-01 2.092633776385e-01 2.209336369345e-01 2.726463310066e-01 3.277133844202e-01 3.620256853441e-01 3.694998415493e-01 3.510375501311e-01 2.920085617377e-01 2.257375780891e-01 1.807275140576e-01 1.993694305041e-01 2.669800823485e-01 3.379886756024e-01 3.864047509859e-01 4.001991670142e-01 3.764504947431e-01 3.215830963733e-01 2.559740530472e-01 2.231843861546e-01 2.625628242144e-01 3.457167744710e-01 4.271986400859e-01 4.807033578679e-01 4.928350479763e-01 4.592189395230e-01 3.842275192813e-01 2.842562451936e-01 2.032443713652e-01 2.223152826791e-01 3.242498340421e-01 4.329303078632e-01 5.129381749643e-01 5.490056727905e-01 5.364688604749e-01 4.801148517722e-01 3.958137087855e-01 3.155645879051e-01 2.883008004495e-01 3.323454861311e-01 4.034308881680e-01 4.567145713119e-01 4.687700103317e-01 4.311655470724e-01 3.475971682877e-01 2.380684507891e-01 1.694712753957e-01 2.399558921915e-01 3.709518395640e-01 4.882705640670e-01 5.731835259815e-01 6.149013512536e-01 6.009686534422e-01 5.295618657936e-01 4.066690902403e-01 2.787022069796e-01 2.652708311963e-01 4.043708727696e-01 5.767392234502e-01 7.192101723259e-01 8.043300035139e-01 8.204947125669e-01 7.700777316901e-01 6.724079639735e-01 5.709349057056e-01 5.345747442095e-01 6.044076367714e-01 7.372887101593e-01 8.673520549442e-01 9.515480651065e-01 9.687274597256e-01 9.158265889781e-01 8.085112799034e-01 6.863018802662e-01 6.164229256008e-01 6.561667952474e-01 7.804396325618e-01 9.178498902807e-01 1.014599601657e+00 1.042086361001e+00 9.918207760936e-01 8.742312285649e-01 7.223907096147e-01 6.011282332508e-01 5.926087204016e-01 7.010038687793e-01 8.442628226103e-01 9.525359387021e-01 9.884491499875e-01 9.374278768559e-01 8.030188781692e-01 6.078334408017e-01 4.087233532729e-01 3.531422625826e-01 5.169262219730e-01 7.197033049376e-01 8.977367631112e-01 1.017700334610e+00 1.063350487196e+00 1.021859298739e+00 8.714543139983e-01 6.460307132423e-01 3.994411858225e-01 2.960301892775e-01 4.639876409191e-01 6.818805774781e-01 8.407174339764e-01 9.059620223067e-01 8.675512722572e-01 7.333216797837e-01 5.311210228028e-01 3.319185556745e-01 3.241837687684e-01 5.187030617226e-01 7.231035461011e-01 8.628031034508e-01 9.095161547685e-01 8.551191610827e-01 7.084501780562e-01 4.984458535086e-01 3.033098179094e-01 3.291351988929e-01 5.406115377680e-01 7.485213126370e-01 8.887909138930e-01 9.366083691355e-01 8.858117469133e-01 7.468939397830e-01 5.504794631985e-01 3.696221763825e-01 3.616867391842e-01 5.299730114915e-01 7.134305393001e-01 8.381089556718e-01 8.759459283017e-01 8.199301828495e-01 6.798655105781e-01 4.849154211814e-01 3.082904807402e-01 3.261204060819e-01 5.077726845247e-01 6.867218172019e-01 8.217416594166e-01 8.867381599233e-01 8.638068157295e-01 7.489896605616e-01 5.678627469700e-01 3.794311821912e-01 3.240360488609e-01 4.621571132665e-01 6.357702571452e-01 7.562213744120e-01 7.907893089118e-01 7.302155121497e-01 5.833589166562e-01 3.825171790699e-01 2.388433413552e-01 3.631296294103e-01 5.941093078497e-01 7.946587690249e-01 9.207698929319e-01 9.524150776478e-01 8.851514017334e-01 7.297354913312e-01 5.150990121493e-01 3.125846635255e-01 3.121561181313e-01 5.046737857861e-01 6.990869255498e-01 8.288462291863e-01 8.704859992796e-01 8.194171080314e-01 6.870717367173e-01 5.038584974401e-01 3.401699587645e-01 3.386796859854e-01 4.909613987679e-01 6.519929197440e-01 7.565437944923e-01 7.803281633600e-01 7.180857526104e-01 5.791690555107e-01 3.882277915637e-01 2.080402526136e-01 2.496028589674e-01 4.386776475394e-01 6.091117719437e-01 7.305148302567e-01 7.798916593583e-01 7.520613828626e-01 6.396394006860e-01 4.647035377846e-01 2.792938649356e-01 2.384511201742e-01 3.942837920926e-01 5.647868305365e-01 6.808375662506e-01 7.196825366670e-01 6.768773893136e-01 5.637129693377e-01 4.124649781094e-01 3.022367908821e-01 3.503690315166e-01 5.009536176340e-01 6.442120498348e-01 7.326628287137e-01 7.479809530923e-01 6.893185200583e-01 5.730765502265e-01 4.406714602169e-01 3.754658980090e-01 4.442689832705e-01 5.815221575986e-01 7.046743405142e-01 7.724625846707e-01 7.685037299144e-01 6.942889454324e-01 5.708210100209e-01 4.505575999373e-01 4.281942386696e-01 5.411259862851e-01 7.075503988948e-01 8.554115827201e-01 9.481499989802e-01 9.696764642939e-01 9.188714847377e-01 8.088971234673e-01 6.695811935664e-01 5.534771978294e-01 5.497604179276e-01 6.471320634325e-01 7.380452264731e-01 8.243335907894e-01 8.838058172486e-01 8.782360471822e-01 8.094188505648e-01 6.935580082792e-01 5.611706728153e-01 4.593917883304e-01 4.364740625769e-01 4.861070799321e-01 5.525813435427e-01 5.922109502923e-01 5.858401900422e-01 5.318765361744e-01 4.430867632108e-01 3.489711869529e-01 3.005240202498e-01 3.338327241599e-01 4.120425423837e-01 4.831390567275e-01 5.194069992042e-01 5.109368460268e-01 4.610182226034e-01 3.873421526438e-01 3.284338769726e-01 3.362754134974e-01 4.156270046947e-01 5.198720445955e-01 6.100047651428e-01 6.650581902858e-01 6.769991209163e-01 6.492577293789e-01 5.977253492696e-01 5.518276732205e-01 5.466772760661e-01 5.969105346655e-01 6.816813124136e-01 7.662586366628e-01 8.225362173785e-01 8.340535090126e-01 7.963594437684e-01 7.190115605450e-01 6.466410216614e-01 6.082883452098e-01 6.173931944836e-01 6.869088704266e-01 7.794968278126e-01 8.712731134172e-01 9.144549969561e-01 8.929453081796e-01 8.104442642794e-01 6.879957406699e-01 5.714683875226e-01 5.326080909066e-01 6.078620796737e-01 7.445212597010e-01 8.745655624474e-01 9.566621529097e-01 9.717137445471e-01 9.184080680018e-01 8.139013182820e-01 6.984471645152e-01 6.369173387685e-01 6.798871952161e-01 8.012448507460e-01 9.341375913762e-01 1.027737659829e+00 1.055063676383e+00 1.009279865603e+00 9.031967340537e-01 7.730596009069e-01 6.827805553565e-01 6.970698650053e-01 8.082662209436e-01 9.472046767091e-01 1.053692608161e+00 1.094663628227e+00 1.060469976827e+00 9.637463582993e-01 8.427775215860e-01 7.633071623202e-01 7.875037313392e-01 9.059193166594e-01 1.050436851340e+00 1.159172711938e+00 1.195816577603e+00 1.147449367742e+00 1.028090064860e+00 9.034856742701e-01 8.018489782789e-01 8.032601957960e-01 9.113382091055e-01 1.067460888258e+00 1.211334830141e+00 1.298178568736e+00 1.275915853364e+00 1.151918823150e+00 9.559766224231e-01 7.580349631160e-01 6.802582523836e-01 7.930165233160e-01 9.981495883426e-01 1.181285304770e+00 1.281119408731e+00 1.272108372533e+00 1.154831766896e+00 9.557708842306e-01 7.375043040926e-01 6.196976475965e-01 7.012867370151e-01 8.931592938892e-01 1.067028532843e+00 1.155727751184e+00 1.131796098310e+00 9.944586288347e-01 7.685918846820e-01 5.213709830993e-01 4.277827381172e-01 6.058794331537e-01 8.582535839131e-01 1.055392123465e+00 1.146893707954e+00 1.113954498735e+00 9.614555253123e-01 7.223544631110e-01 4.895734150157e-01 4.872150660376e-01 7.405672796277e-01 1.029236458209e+00 1.247901767566e+00 1.351453730057e+00 1.322560643661e+00 1.167928790299e+00 9.237392022194e-01 6.861975269752e-01 6.522298182193e-01 8.483831813559e-01 1.141376835957e+00 1.386652887021e+00 1.521132322310e+00 1.520570422599e+00 1.387425993710e+00 1.152320065130e+00 8.864811410524e-01 7.312966243735e-01 8.224635419126e-01 1.065206658645e+00 1.300811819595e+00 1.445549567752e+00 1.463850970426e+00 1.350235138594e+00 1.125349047336e+00 8.415974205416e-01 6.129824466471e-01 6.213577697304e-01 8.357946233788e-01 1.067411898324e+00 1.219192479336e+00 1.254185055481e+00 1.167149301718e+00 9.793427922511e-01 7.454878577032e-01 5.813181500340e-01 6.303905133294e-01 8.311307107065e-01 1.031367590314e+00 1.151913501724e+00 1.160817561166e+00 1.054488199854e+00 8.549958270722e-01 6.208197660912e-01 4.884183326506e-01 5.986457206759e-01 8.277920685726e-01 1.029958709796e+00 1.141772975533e+00 1.138301064195e+00 1.018210055891e+00 8.132552486989e-01 5.942216883892e-01 4.679583377046e-01 5.834843551879e-01 8.113004515784e-01 1.016650064898e+00 1.140790569366e+00 1.159280959989e+00 1.069869096698e+00 8.917909534431e-01 6.735585766134e-01 5.209301622280e-01 5.705268772876e-01 7.651315471898e-01 9.637150584029e-01 1.094720118319e+00 1.128744621679e+00 1.060588183764e+00 9.056153654122e-01 7.036337616837e-01 5.362814393200e-01 5.259292100468e-01 6.705863006303e-01 8.445438781965e-01 9.690217424710e-01 1.011748666318e+00 9.665189424440e-01 8.475194913549e-01 6.909280079247e-01 5.620851647412e-01 5.410519061644e-01 6.292405359497e-01 7.436290304738e-01 8.177063671088e-01 8.199256842084e-01 7.425063444593e-01 5.964938762014e-01 4.156425063821e-01 2.889012798715e-01 3.530123530354e-01 5.210204759069e-01 6.712764950198e-01 7.585156510516e-01 7.660561403703e-01 7.099456110294e-01 6.069538198787e-01 4.949469688297e-01 4.206678377940e-01 4.517768707287e-01 5.601095475188e-01 6.792294493158e-01 7.651254690930e-01 7.972094529575e-01 7.710944780869e-01 6.962287933075e-01 5.964589746410e-01 5.115396667739e-01 4.870357294981e-01 5.331490908970e-01 6.113643545489e-01 6.788192399332e-01 7.107549429527e-01 6.986860724663e-01 6.469426737626e-01 5.711320020183e-01 4.976046169832e-01 4.583838475857e-01 4.708526390403e-01 5.195878348281e-01 5.739596340115e-01 6.106864186929e-01 6.182660243271e-01 5.946908690990e-01 5.455039514133e-01 4.829795810269e-01 4.259653009144e-01 3.967624809863e-01 4.084000396171e-01 4.519970226192e-01 5.058249544283e-01 5.505112038778e-01 5.738840924210e-01 5.710599148511e-01 5.451146983029e-01 5.089408365713e-01 4.860851803164e-01 5.022738331159e-01 5.641545594645e-01 6.530495685649e-01 7.625427938382e-01 8.563816335896e-01 9.272529310644e-01 9.636679852910e-01 9.619270542090e-01 9.010289230106e-01 8.075895235261e-01 7.233731122492e-01 7.177761630796e-01 8.186609033529e-01 9.786840817628e-01 1.132446020965e+00 1.233676075698e+00 1.257944811695e+00 1.201326975065e+00 1.082301655393e+00 9.468833144172e-01 8.690617338344e-01 9.106321580008e-01 1.051829329616e+00 1.217533797412e+00 1.343560800526e+00 1.393373849769e+00 1.355500697215e+00 1.242247235316e+00 1.091642194469e+00 9.688336136941e-01 9.445949563339e-01 1.031805660802e+00 1.169248456287e+00 1.285530947674e+00 1.335623806572e+00 1.302998647951e+00 1.197307545979e+00 1.055002592587e+00 9.393073181276e-01 9.175391984358e-01 9.996068056748e-01 1.125118169464e+00 1.225095202973e+00 1.256582670130e+00 1.205039891085e+00 1.083043025824e+00 9.331963779084e-01 8.305612103183e-01 8.512860631277e-01 9.935158979081e-01 1.169931061867e+00 1.317724668857e+00 1.400422094478e+00 1.370383143750e+00 1.233392937194e+00 1.021839522231e+00 8.120468152723e-01 7.313048570489e-01 8.461357786681e-01 1.052378238841e+00 1.233111887073e+00 1.327744801638e+00 1.314782862332e+00 1.202048290789e+00 1.026860692039e+00 8.622992650634e-01 8.072997498390e-01 8.978603004432e-01 1.054970069864e+00 1.186466224354e+00 1.240677175633e+00 1.202209641638e+00 1.087035394490e+00 9.444163064813e-01 8.560947463237e-01 8.907132973159e-01 1.023514150067e+00 1.169138611034e+00 1.258607740452e+00 1.256417236400e+00 1.157367283723e+00 9.871455231495e-01 8.116008706803e-01 7.407290061431e-01 8.383133317985e-01 1.024117895595e+00 1.189968889634e+00 1.271501513367e+00 1.240565534306e+00 1.097665640586e+00 8.740105188932e-01 6.516110103962e-01 5.964792264901e-01 7.796715123845e-01 1.042016230739e+00 1.280549754852e+00 1.441885299317e+00 1.482162154364e+00 1.370058783277e+00 1.127218067590e+00 8.154950307252e-01 5.967592985866e-01 7.103746495011e-01 1.028665120719e+00 1.331497088675e+00 1.525037244136e+00 1.569845819812e+00 1.457917368761e+00 1.210191587476e+00 8.854777638613e-01 6.269906209982e-01 6.812131058891e-01 9.764512356282e-01 1.274391147497e+00 1.468542993187e+00 1.516233677750e+00 1.408010183429e+00 1.162592748630e+00 8.330056960247e-01 5.515495345517e-01 5.897046754590e-01 8.863969387306e-01 1.182073041229e+00 1.373423204910e+00 1.421445352694e+00 1.318452583159e+00 1.083091701784e+00 7.653465383264e-01 4.894930210173e-01 5.264155787080e-01 8.105028076200e-01 1.085753477736e+00 1.258276373881e+00 1.294402121179e+00 1.190132876194e+00 9.678481007189e-01 6.856088066296e-01 4.893227379815e-01 5.929123606558e-01 8.661958582771e-01 1.133319929658e+00 1.325783835030e+00 1.395551487702e+00 1.322803292450e+00 1.102791561995e+00 7.710665689598e-01 4.118409526305e-01 3.523026266315e-01 6.753038987670e-01 9.925180529602e-01 1.201565039565e+00 1.267802713645e+00 1.183295315706e+00 9.633527733074e-01 6.498825097298e-01 3.546165648875e-01 4.180555877036e-01 7.322280796858e-01 1.013175283375e+00 1.184961037021e+00 1.219487258388e+00 1.114116335349e+00 8.912273241050e-01 6.103676281569e-01 4.360009235207e-01 5.874396408698e-01 8.791137208084e-01 1.130214670339e+00 1.274954602043e+00 1.287556394352e+00 1.167777801454e+00 9.408940101361e-01 6.703557188235e-01 5.102680550577e-01 6.364795926261e-01 9.021730845407e-01 1.138030905318e+00 1.274994300211e+00 1.286236524525e+00 1.170750638646e+00 9.516653728877e-01 6.850664042199e-01 5.027156500807e-01 5.989498060823e-01 8.361107500687e-01 1.045927769698e+00 1.203005350930e+00 1.235383635541e+00 1.137907379936e+00 9.278494397821e-01 6.478125919478e-01 4.027508080062e-01 4.343913253694e-01 6.827991954699e-01 9.215353557186e-01 1.072636220162e+00 1.108448486809e+00 1.024942350886e+00 8.379160626019e-01 5.866711535414e-01 3.680661285455e-01 4.000460365108e-01 6.258924453460e-01 8.429432680638e-01 9.803170319944e-01 1.012186474190e+00 9.338137347426e-01 7.576418175732e-01 5.151202996836e-01 2.869152035638e-01 3.188453606517e-01 5.553674104761e-01 7.783806468654e-01 9.279935629257e-01 9.825040326015e-01 9.382344182720e-01 8.082326761919e-01 6.269558577227e-01 4.699110686127e-01 4.655466605832e-01 6.219552229342e-01 8.139104572106e-01 9.652440089475e-01 1.043106253691e+00 1.036807338912e+00 9.525500099166e-01 8.293386532313e-01 7.608700856594e-01 7.336109556508e-01 7.468486310853e-01 8.126260748098e-01 9.277259975804e-01 9.976365075162e-01 9.965733486531e-01 9.230740785046e-01 7.942908739696e-01 6.517528402037e-01 5.699995492418e-01 6.159817880382e-01 7.563906887193e-01 9.098020050196e-01 1.021080540106e+00 1.062092924708e+00 1.024047696043e+00 9.161172080998e-01 7.693369976240e-01 6.466397472793e-01 6.335941154339e-01 7.480540699538e-01 9.135175287489e-01 1.055960429541e+00 1.133191721813e+00 1.127547682639e+00 1.042813246903e+00 9.079654113277e-01 7.867618185043e-01 7.705833887712e-01 8.946857951954e-01 1.091313174498e+00 1.277361682975e+00 1.398817878016e+00 1.427954436853e+00 1.359699542768e+00 1.212957229074e+00 1.036666950794e+00 9.160747767731e-01 9.365650017131e-01 1.086546765225e+00 1.273042551337e+00 1.414913092334e+00 1.465678013898e+00 1.405936897062e+00 1.293090786873e+00 1.127392875334e+00 9.849269626238e-01 9.359742262166e-01 1.004891788554e+00 1.140138416467e+00 1.280003482510e+00 1.342061968671e+00 1.299404159084e+00 1.153667497224e+00 9.348567626135e-01 7.172270439057e-01 6.408269235250e-01 7.791620982766e-01 1.004796369665e+00 1.193956187037e+00 1.285089380639e+00 1.252894985719e+00 1.099169572687e+00 8.559324793135e-01 6.116523146407e-01 5.667141216065e-01 7.921123687732e-01 1.085844425173e+00 1.319004072303e+00 1.433974505868e+00 1.406000742939e+00 1.236060860970e+00 9.541872442819e-01 6.445502548826e-01 5.405112221276e-01 7.944499635694e-01 1.146824304551e+00 1.436714356759e+00 1.598849971931e+00 1.604150400402e+00 1.449941379967e+00 1.161123353907e+00 8.041193430953e-01 5.622354950915e-01 7.172752819161e-01 1.079436985444e+00 1.410142054712e+00 1.620344901791e+00 1.673421728052e+00 1.565260165841e+00 1.332592762276e+00 9.795621136364e-01 6.995923947255e-01 7.056342535469e-01 9.856231843480e-01 1.301919499273e+00 1.531508158102e+00 1.623652977761e+00 1.563284398282e+00 1.363970800180e+00 1.070973302209e+00 7.821520538201e-01 6.853125211087e-01 8.647097304436e-01 1.131198279191e+00 1.337595361332e+00 1.422421639674e+00 1.367659373956e+00 1.187748731999e+00 9.345577174751e-01 7.245028413056e-01 7.348746707224e-01 9.579800105903e-01 1.217044056527e+00 1.400683928514e+00 1.458479536776e+00 1.374879081683e+00 1.162909872061e+00 8.686356390208e-01 6.042337585156e-01 5.949103254723e-01 8.447895682066e-01 1.124586060331e+00 1.319318183408e+00 1.383427479632e+00 1.304681788167e+00 1.098221404620e+00 8.125090404650e-01 5.676729429031e-01 5.934774932234e-01 8.589946097987e-01 1.141128218108e+00 1.337668163870e+00 1.400911920482e+00 1.336594642854e+00 1.174407183654e+00 9.396401488045e-01 6.834103647724e-01 5.156461308842e-01 5.776458979592e-01 7.872558941083e-01 9.973283796124e-01 1.121411443247e+00 1.133598090618e+00 1.033811379624e+00 8.450213091896e-01 6.207282686394e-01 4.748255751225e-01 5.376153181532e-01 7.212498468683e-01 8.860980162443e-01 9.700836603855e-01 9.522386394468e-01 8.372007516428e-01 6.551243064615e-01 4.783438127783e-01 4.454465449156e-01 5.907641762325e-01 7.743607514072e-01 9.053403878190e-01 9.462041796831e-01 8.873148390553e-01 7.417877524680e-01 5.515569534866e-01 4.166078299623e-01 4.725428947139e-01 6.525047084717e-01 8.212468324936e-01 9.156636894919e-01 9.111247910891e-01 8.075408953192e-01 6.313721417640e-01 4.584262488199e-01 4.502196195475e-01 6.377613760180e-01 8.642428581161e-01 1.036267287239e+00 1.110852268851e+00 1.069780471364e+00 9.143899690906e-01 6.685082005555e-01 4.114044848215e-01 3.409398742998e-01 5.526556277485e-01 8.169841317115e-01 1.039265803947e+00 1.157017298790e+00 1.146697526919e+00 1.008684164561e+00 7.630196836624e-01 4.549495630699e-01 2.432144767855e-01 4.453526524708e-01 7.418198605232e-01 9.714035442204e-01 1.091487520889e+00 1.085484319856e+00 9.556116585868e-01 7.223079461050e-01 4.296816999547e-01 2.270338190876e-01 4.143313133346e-01 6.882088403851e-01 8.961558043311e-01 9.994233513549e-01 9.849534876310e-01 8.590441363434e-01 6.492246524197e-01 4.206930997235e-01 3.464976555325e-01 5.192966032153e-01 7.354650187527e-01 8.886198780693e-01 9.415317002128e-01 8.847367544543e-01 7.321596084115e-01 5.310660670916e-01 4.081232939492e-01 5.211534971029e-01 7.559964135023e-01 9.706567103652e-01 1.103962927980e+00 1.129324856866e+00 1.042831373029e+00 8.641495425539e-01 6.558502027011e-01 5.606659442971e-01 6.761059364244e-01 9.075589453437e-01 1.126308563304e+00 1.274024132245e+00 1.304674425735e+00 1.212758664020e+00 1.020961530340e+00 7.885978070322e-01 6.418911943338e-01 7.209226501306e-01 9.523971410820e-01 1.186847173420e+00 1.344368684222e+00 1.390573208236e+00 1.319856058597e+00 1.153066895504e+00 9.434762321681e-01 7.906791164964e-01 8.081259503055e-01 9.794243169545e-01 1.186513582782e+00 1.344478167746e+00 1.414623668422e+00 1.390576231726e+00 1.293262003643e+00 1.170071395626e+00 1.088163889474e+00 1.101022742760e+00 1.200406335165e+00 1.327119302153e+00 1.422295229637e+00 1.451507183623e+00 1.406864973915e+00 1.305436158787e+00 1.187415596960e+00 1.108037836342e+00 1.109671550737e+00 1.186019011848e+00 1.289242740167e+00 1.369123812242e+00 1.394653702797e+00 1.357124031375e+00 1.271946208509e+00 1.168371133790e+00 1.101931456264e+00 1.100930155445e+00 1.156329280211e+00 1.212896718538e+00 1.240096933502e+00 1.210961662275e+00 1.139872406649e+00 1.063029037074e+00 1.025577213534e+00 1.052795530126e+00 1.128007938530e+00 1.209229290500e+00 1.259806452145e+00 1.263252216818e+00 1.225915286368e+00 1.173891731103e+00 1.142610166529e+00 1.155794807447e+00 1.206965204372e+00 1.265069249667e+00 1.297450942658e+00 1.287471061191e+00 1.242281852068e+00 1.193319975463e+00 1.184607626415e+00 1.242697045636e+00 1.351057756218e+00 1.462290980477e+00 1.527893420949e+00 1.516409305730e+00 1.420854863883e+00 1.264276126729e+00 1.106734246359e+00 1.039326719172e+00 1.117997187321e+00 1.292969051462e+00 1.467584787914e+00 1.568031967764e+00 1.554827590460e+00 1.420435285266e+00 1.192144046177e+00 9.476968948330e-01 8.383004349821e-01 9.810161271133e-01 1.253764278048e+00 1.522969676669e+00 1.714919913773e+00 1.794845417669e+00 1.710424458394e+00 1.449944969024e+00 1.060811224893e+00 6.761168572851e-01 6.556505346247e-01 1.040396607634e+00 1.460104904384e+00 1.760176069946e+00 1.878048858552e+00 1.791281490906e+00 1.512291662941e+00 1.097166337816e+00 7.058804313659e-01 7.438840709587e-01 1.185980205108e+00 1.648573411338e+00 1.978636359343e+00 2.110408921469e+00 2.018330988841e+00 1.711407033714e+00 1.237332722565e+00 7.229585456934e-01 6.211319743321e-01 1.102926301433e+00 1.634798409256e+00 2.030131325107e+00 2.218487213166e+00 2.170804981386e+00 1.891337387490e+00 1.416889155145e+00 8.260319230545e-01 4.029759701511e-01 8.006763199756e-01 1.364732673306e+00 1.801068476789e+00 2.035662033627e+00 2.037991167771e+00 1.809512766955e+00 1.381367060891e+00 8.137304285169e-01 2.683750088490e-01 5.855767378392e-01 1.142425534527e+00 1.602426804475e+00 1.907888154507e+00 2.018006248169e+00 1.900654562031e+00 1.548036309881e+00 1.028483905226e+00 4.071467925817e-01 3.316431165553e-01 9.472706388603e-01 1.467981958875e+00 1.817650568777e+00 1.954977198742e+00 1.865226490891e+00 1.561374009800e+00 1.084908995151e+00 5.227591796684e-01 3.755798063059e-01 9.202620234253e-01 1.442528040123e+00 1.815805790889e+00 1.989566544250e+00 1.942945381304e+00 1.682945317208e+00 1.244562655498e+00 6.989182915555e-01 3.288663834032e-01 7.467917820859e-01 1.271769813868e+00 1.673549151539e+00 1.890546426249e+00 1.895742391310e+00 1.689651714654e+00 1.298924120575e+00 7.761049845671e-01 2.513736574918e-01 5.284731998595e-01 1.058030981250e+00 1.475811103049e+00 1.721231016165e+00 1.765364597917e+00 1.604877393917e+00 1.261522006829e+00 7.819195977849e-01 2.731892948575e-01 4.753737476067e-01 9.900968954071e-01 1.431766523154e+00 1.741630357366e+00 1.885330259004e+00 1.849116034655e+00 1.638511432838e+00 1.277257362487e+00 8.057143533733e-01 2.911654015760e-01 3.318107533181e-01 8.138765186623e-01 1.215662348349e+00 1.484114399298e+00 1.592469333583e+00 1.532328938635e+00 1.313832512207e+00 9.659790291825e-01 5.441957331980e-01 2.686971336745e-01 5.867264680363e-01 9.949699937102e-01 1.316900623256e+00 1.504520255076e+00 1.534751749876e+00 1.403519376402e+00 1.125351826782e+00 7.346362009604e-01 3.149202363285e-01 3.773033995182e-01 8.198598704688e-01 1.221778250011e+00 1.511854533163e+00 1.654418178601e+00 1.632296047262e+00 1.446515904876e+00 1.116791960586e+00 6.851614446274e-01 2.835887571151e-01 5.040146540880e-01 9.721404171162e-01 1.379550234916e+00 1.663671634793e+00 1.791056551470e+00 1.746816440730e+00 1.534317536667e+00 1.175011836139e+00 7.094437212692e-01 2.430901959441e-01 4.683984977775e-01 9.609890329704e-01 1.379052794793e+00 1.667288064058e+00 1.795253560556e+00 1.750607454124e+00 1.539407255637e+00 1.186298220759e+00 7.374636135058e-01 3.165748453539e-01 4.763868844875e-01 9.207196086853e-01 1.301020015246e+00 1.551694014785e+00 1.642333912026e+00 1.562723739951e+00 1.321943121400e+00 9.492069025661e-01 5.064437860320e-01 3.025015013353e-01 7.023937738025e-01 1.149163847891e+00 1.501919283617e+00 1.711737028788e+00 1.752304044580e+00 1.616423716598e+00 1.316164024997e+00 8.840398963744e-01 3.940595372392e-01 3.678306140759e-01 8.806756513379e-01 1.368887193661e+00 1.744207139971e+00 1.962709493164e+00 1.999619470769e+00 1.849141963016e+00 1.525117877808e+00 1.061927095609e+00 5.290346829043e-01 3.350035956013e-01 8.377986056607e-01 1.356893231451e+00 1.764258932802e+00 2.011196549063e+00 2.071345924211e+00 1.938529702945e+00 1.627429418225e+00 1.175946472302e+00 6.658501692461e-01 4.395332075367e-01 8.594987265704e-01 1.374144689265e+00 1.795165943634e+00 2.061913887985e+00 2.144040581301e+00 2.033375157340e+00 1.743723569671e+00 1.313278867157e+00 8.228785630065e-01 5.336110050414e-01 8.287537049110e-01 1.313025508396e+00 1.731848584696e+00 2.006898935384e+00 2.101978607932e+00 2.005178130905e+00 1.726191049798e+00 1.296147685524e+00 7.751728931647e-01 3.696813687443e-01 6.705004060471e-01 1.187705474117e+00 1.627834721736e+00 1.922502845907e+00 2.038094750509e+00 1.962480449037e+00 1.703891671042e+00 1.291112757516e+00 7.801376449229e-01 3.598420643118e-01 6.463100638825e-01 1.174644463564e+00 1.635946519971e+00 1.961569707129e+00 2.117169313123e+00 2.089152388079e+00 1.883772200108e+00 1.527614107652e+00 1.072127138545e+00 6.313544749484e-01 5.588340877786e-01 9.346041906780e-01 1.353803605444e+00 1.675856839713e+00 1.852339447647e+00 1.864898084828e+00 1.716651059219e+00 1.430975979950e+00 1.054885083057e+00 6.841047663887e-01 5.577497470261e-01 8.025169344944e-01 1.132548757078e+00 1.391661505487e+00 1.525558269551e+00 1.515123447759e+00 1.364101558247e+00 1.098761752411e+00 7.793241798102e-01 5.578730205582e-01 6.693131698445e-01 9.875570337700e-01 1.302561031312e+00 1.529326514939e+00 1.630286696085e+00 1.591712303905e+00 1.419756922267e+00 1.142350582385e+00 8.224452827624e-01 6.126348729275e-01 7.244452002460e-01 1.039249456616e+00 1.358430415631e+00 1.596049014156e+00 1.713489070357e+00 1.695656601535e+00 1.546130201822e+00 1.287048117508e+00 9.647677054836e-01 6.779133252456e-01 6.246915513325e-01 8.501157921954e-01 1.146916381792e+00 1.393529693765e+00 1.541107853998e+00 1.570607250132e+00 1.481933376370e+00 1.291367703455e+00 1.032543797146e+00 7.650628036875e-01 5.986918039783e-01 6.453089198255e-01 8.285791257303e-01 1.014370353826e+00 1.137845749248e+00 1.175388198515e+00 1.125545885293e+00 1.003520929961e+00 8.406648880309e-01 6.872157843969e-01 6.080454617655e-01 6.348025731431e-01 7.208856787149e-01 7.999580965154e-01 8.332267684125e-01 8.087876539586e-01 7.365662155124e-01 6.489092897090e-01 6.002038316357e-01 6.372006856001e-01 7.468343218063e-01 8.755483442475e-01 9.772986979983e-01 1.024702808185e+00 1.006736227068e+00 9.276863432329e-01 8.089143753458e-01 6.936962155836e-01 6.451535062884e-01 7.015566324688e-01 8.281842945755e-01 9.626457731408e-01 1.060274268728e+00 1.097210528581e+00 1.065969068299e+00 9.736170763483e-01 8.425021727860e-01 7.130626141938e-01 6.414602273222e-01 6.643574445468e-01 7.539363372811e-01 8.513841067633e-01 9.133865734797e-01 9.185682249272e-01 8.634535623847e-01 7.610718708519e-01 6.433834857477e-01 5.641085802801e-01 5.746650209050e-01 6.642389733324e-01 7.739001531304e-01 8.544734383020e-01 8.788654753463e-01 8.378946165902e-01 7.388266395005e-01 6.093786843570e-01 5.090753883613e-01 5.183378882170e-01 6.412229552107e-01 8.013971496313e-01 9.366743447639e-01 1.012393810880e+00 1.011898863589e+00 9.330052630591e-01 7.889116821852e-01 6.151797391473e-01 4.904677815850e-01 5.223957400616e-01 6.891760157478e-01 8.829750373256e-01 1.038195216420e+00 1.122720280745e+00 1.123150120923e+00 1.041180725067e+00 8.946138377728e-01 7.230934174443e-01 5.999310304555e-01 6.100003573801e-01 7.402213064558e-01 8.992029689615e-01 1.019985731686e+00 1.068709680580e+00 1.033479071912e+00 9.210671280138e-01 7.605126522451e-01 6.163985829381e-01 5.915747981283e-01 7.191961813633e-01 9.089742220024e-01 1.074937156501e+00 1.168400012783e+00 1.164191129351e+00 1.054362551905e+00 8.477928429266e-01 5.774765060027e-01 3.563054679040e-01 4.649231846431e-01 7.824244462296e-01 1.098650115145e+00 1.343980563512e+00 1.482581860536e+00 1.494433118357e+00 1.373697852653e+00 1.129295184999e+00 7.875090496624e-01 4.148902985859e-01 3.441287852919e-01 7.147304029690e-01 1.113970948659e+00 1.440049500076e+00 1.652003303175e+00 1.726731499761e+00 1.656106351310e+00 1.447105068374e+00 1.122208541800e+00 7.235086428704e-01 3.606411067022e-01 4.401274357059e-01 8.126424288439e-01 1.153422399875e+00 1.391098659434e+00 1.496326812433e+00 1.458389553455e+00 1.282870325595e+00 9.916415280614e-01 6.272468319245e-01 3.103397587397e-01 4.396063500494e-01 7.924876326308e-01 1.100305126617e+00 1.301538230129e+00 1.368710907395e+00 1.292314545027e+00 1.079560181591e+00 7.556733814301e-01 3.823528535942e-01 3.066529774651e-01 6.907224977347e-01 1.089146752015e+00 1.405951198536e+00 1.599689526438e+00 1.646431241707e+00 1.538208243811e+00 1.283611394160e+00 9.091962370519e-01 4.736075729909e-01 3.022810857643e-01 7.145761295419e-01 1.166387251443e+00 1.534508817284e+00 1.773416459845e+00 1.857000224863e+00 1.775647586208e+00 1.536311627798e+00 1.162128359011e+00 6.931485845585e-01 2.297968389405e-01 4.540948864752e-01 9.304244901224e-01 1.331422226157e+00 1.607107534041e+00 1.730411706125e+00 1.690982193262e+00 1.495350250511e+00 1.167161268638e+00 7.501299028460e-01 3.529254796444e-01 4.354164205109e-01 8.387815569976e-01 1.200648095184e+00 1.448618581465e+00 1.552146709500e+00 1.500385923515e+00 1.300503373464e+00 9.786137319513e-01 5.907527670083e-01 3.413091106957e-01 6.040739803683e-01 1.005203370268e+00 1.346287419309e+00 1.570566668456e+00 1.650103656917e+00 1.575610167806e+00 1.355694987901e+00 1.018176139321e+00 6.222303165734e-01 3.737446455998e-01 6.248603234845e-01 1.022304199599e+00 1.362212983137e+00 1.586227607533e+00 1.667366943517e+00 1.598034517152e+00 1.388935923086e+00 1.070519320098e+00 7.044784835797e-01 4.591066901216e-01 6.094904649168e-01 9.401102981676e-01 1.232387828125e+00 1.416866916712e+00 1.466233873463e+00 1.376126112397e+00 1.163495468670e+00 8.727796434047e-01 6.083117120439e-01 5.884463088778e-01 8.383625739711e-01 1.135614098069e+00 1.361206699919e+00 1.462177172748e+00 1.409929942784e+00
 7.688319023839e-01 7.772113428065e-01 7.986720813866e-01 8.162124147787e-01 8.147430381233e-01 7.873340263560e-01 7.379599789747e-01 6.821194648154e-01 6.437638082832e-01 6.436035666935e-01 6.823457162667e-01 7.393137162865e-01 7.882115877181e-01 8.095210249153e-01 7.944189056109e-01 7.454603854697e-01 6.767416484546e-01 6.131351263159e-01 5.832687272888e-01 6.006661095355e-01 6.504426921305e-01 7.031630130474e-01 7.339137679141e-01 7.288110112680e-01 6.849815577373e-01 6.097039108308e-01 5.202795948041e-01 4.438278433134e-01 4.099383491344e-01 4.265707165711e-01 4.692172697289e-01 5.069260555550e-01 5.206672889754e-01 5.039725775926e-01 4.601712597990e-01 4.004932082691e-01 3.440565576627e-01 3.063907176703e-01 3.011495559961e-01 3.227754210466e-01 3.490651142888e-01 3.619217252794e-01 3.516395401575e-01 3.193872363815e-01 2.669202102880e-01 2.181042224708e-01 2.122684564805e-01 2.568950859572e-01 3.160549921606e-01 3.600652233878e-01 3.759538927536e-01 3.637400242533e-01 3.361936441751e-01 3.188509031788e-01 3.376960349256e-01 3.927464737376e-01 4.595190031269e-01 5.127183393403e-01 5.361181012188e-01 5.236795633337e-01 4.803673257745e-01 4.243875282876e-01 3.883259972391e-01 4.035339439102e-01 4.661078778907e-01 5.424861826480e-01 6.014563888348e-01 6.243451156461e-01 6.045397809521e-01 5.473121119764e-01 4.717557765197e-01 4.135162972516e-01 4.128110705820e-01 4.722884303351e-01 5.534051567664e-01 6.184427742896e-01 6.453497462576e-01 6.259173901273e-01 5.642270883188e-01 4.776713777896e-01 4.003373353354e-01 3.775527056678e-01 4.232265351341e-01 4.987323834278e-01 5.678443300251e-01 6.116291623837e-01 6.099307930499e-01 5.525171249636e-01 4.539263332472e-01 3.511870486330e-01 3.165119818078e-01 3.905592378118e-01 5.105001115236e-01 6.142373249852e-01 6.708304310525e-01 6.676395819365e-01 6.059791184711e-01 5.023693269375e-01 3.962659769289e-01 3.587018016631e-01 4.287280859295e-01 5.475218866817e-01 6.519375707646e-01 7.094876513415e-01 7.077499339102e-01 6.500630023422e-01 5.571703394593e-01 4.733397779089e-01 4.604869512511e-01 5.370169138527e-01 6.517345779630e-01 7.504276818360e-01 8.018319452993e-01 7.936486651846e-01 7.301170668920e-01 6.336108704588e-01 5.489447465892e-01 5.338020255437e-01 6.043468585571e-01 7.133247935400e-01 8.068179194157e-01 8.518311986205e-01 8.348972585108e-01 7.599152460944e-01 6.499570984421e-01 5.529522387721e-01 5.351236752945e-01 6.232867309988e-01 7.580200615868e-01 8.842814972151e-01 9.598742678271e-01 9.557575733848e-01 8.759933715200e-01 7.451102799263e-01 6.175496969926e-01 5.780284485825e-01 6.662410017420e-01 8.173619766425e-01 9.538748317889e-01 1.030649193560e+00 1.028224623280e+00 9.473903826497e-01 8.095110115763e-01 6.626333858576e-01 5.864183187463e-01 6.384829550230e-01 7.710096573131e-01 9.011516212708e-01 9.776522915644e-01 9.786039835431e-01 9.046050774280e-01 7.787116065504e-01 6.527982749928e-01 6.069017689786e-01 6.838208268056e-01 8.284142450500e-01 9.652025799404e-01 1.048259223847e+00 1.057888903188e+00 9.952165023831e-01 8.815675937817e-01 7.607309923439e-01 6.947750565638e-01 7.242214835553e-01 8.197054991626e-01 9.177933459496e-01 9.711639610626e-01 9.572905458108e-01 8.753402419418e-01 7.458742114382e-01 6.180331945096e-01 5.830777665073e-01 6.449217509854e-01 7.676710704899e-01 8.946189667993e-01 9.662297004430e-01 9.552724229120e-01 8.610896162784e-01 7.045007781595e-01 5.342839460782e-01 4.452907180245e-01 5.138039009105e-01 6.629715602623e-01 7.948353093789e-01 8.617758445061e-01 8.459614389953e-01 7.490907925762e-01 5.913693706047e-01 4.206738714350e-01 3.425294217602e-01 4.349969608627e-01 5.897451712389e-01 7.128396296528e-01 7.663027338888e-01 7.376801794150e-01 6.319656962374e-01 4.731015450510e-01 3.221815362386e-01 3.141783722049e-01 4.606093704514e-01 6.248781174342e-01 7.408847026664e-01 7.829280408848e-01 7.445659688134e-01 6.360421867343e-01 4.889595464131e-01 3.754035614478e-01 4.004197723037e-01 5.392413309543e-01 6.874407506643e-01 7.886859443407e-01 8.198623334780e-01 7.779043640221e-01 6.788388198362e-01 5.637065573125e-01 5.085446942645e-01 5.724784881660e-01 7.123001389017e-01 8.632418772256e-01 9.816655724819e-01 1.032502040086e+00 9.932213043514e-01 8.736582774726e-01 7.030329665670e-01 5.438557405763e-01 4.988383582555e-01 6.021625547317e-01 7.562256295872e-01 8.769650816697e-01 9.246802710884e-01 8.859679825533e-01 7.667265678826e-01 5.930262770225e-01 4.252163302278e-01 3.838895827612e-01 5.083191625844e-01 6.738429257117e-01 7.981314490334e-01 8.474333457719e-01 8.107033769212e-01 6.927070703680e-01 5.130417849139e-01 3.148886587431e-01 2.273322769082e-01 3.595352004691e-01 5.328193995190e-01 6.603561277042e-01 7.162700847018e-01 6.941793297501e-01 6.019396352931e-01 4.630104234559e-01 3.282080986076e-01 2.971084543044e-01 3.971276249021e-01 5.245214674456e-01 6.155672751681e-01 6.462866830177e-01 6.120656826416e-01 5.237013964200e-01 4.107642181527e-01 3.345933073292e-01 3.682553248185e-01 4.721425751499e-01 5.867026988084e-01 6.597247817202e-01 6.721050981949e-01 6.205663279176e-01 5.153309813335e-01 3.829170538032e-01 2.817120716734e-01 2.981841384965e-01 4.052416814476e-01 5.150023550165e-01 5.859304313177e-01 6.037562887118e-01 5.696811542695e-01 4.987062344812e-01 4.217871242947e-01 3.845392655746e-01 4.149939014577e-01 4.868893111391e-01 5.560362266911e-01 5.941285880675e-01 5.896164179290e-01 5.441076396774e-01 4.710118937410e-01 3.960079992512e-01 3.539399251806e-01 3.651210739371e-01 4.098291434234e-01 4.535696215347e-01 4.752217194209e-01 4.700967255036e-01 4.477643480571e-01 4.293548981398e-01 4.380693993753e-01 4.806745773648e-01 5.416553885430e-01 5.982585751477e-01 6.332118620715e-01 6.383864425878e-01 6.151884747827e-01 5.742694303916e-01 5.343494350517e-01 5.363258857561e-01 5.753989384183e-01 6.122374305634e-01 6.551244466714e-01 6.904946878589e-01 7.099720084853e-01 7.110671391856e-01 6.889450698711e-01 6.597491570479e-01 6.222226326006e-01 5.801066192554e-01 5.431142228743e-01 5.190252148958e-01 5.088698953510e-01 5.082415911389e-01 5.115755869293e-01 5.153814083830e-01 5.184126561061e-01 5.198622126564e-01 5.175968008551e-01 5.079022454783e-01 4.870506882819e-01 4.536978084984e-01 4.112630588707e-01 3.695046504510e-01 3.431695840103e-01 3.436315416696e-01 3.673520488137e-01 3.980435470684e-01 4.188303659147e-01 4.192768763404e-01 3.969597149231e-01 3.580762496128e-01 3.181547604700e-01 2.993858649589e-01 3.156581543571e-01 3.570994610105e-01 4.019659317253e-01 4.336481031703e-01 4.450428237288e-01 4.379716549196e-01 4.219861836441e-01 4.109577997842e-01 4.156367016111e-01 4.355543247170e-01 4.598027737276e-01 4.758007850404e-01 4.772345358923e-01 4.699722966331e-01 4.489450165002e-01 4.588041095867e-01 4.983624984489e-01 5.599976396784e-01 6.260754798697e-01 6.782988646080e-01 7.040853434557e-01 6.990851341328e-01 6.685326020064e-01 6.278389500323e-01 5.998898944291e-01 6.042915579175e-01 6.419361767414e-01 6.936908735014e-01 7.348207920152e-01 7.469551517727e-01 7.227554172699e-01 6.678011970129e-01 6.022123833004e-01 5.592628284509e-01 5.689584284003e-01 6.290603833614e-01 7.068571924568e-01 7.672790956698e-01 7.870494648562e-01 7.565181880436e-01 6.800758336253e-01 5.787452928881e-01 4.954369399158e-01 4.855869994754e-01 5.604979069923e-01 6.709245990781e-01 7.661892358531e-01 8.163475717786e-01 8.086414516417e-01 7.448255790665e-01 6.417559649013e-01 5.354875333227e-01 4.821512639428e-01 5.196550783750e-01 6.160364266291e-01 7.136325797970e-01 7.884330138164e-01 8.097341183144e-01 7.970764855913e-01 7.551578369944e-01 6.978644564437e-01 6.468057870818e-01 6.200830177323e-01 6.206098927156e-01 6.489069998319e-01 6.867050365450e-01 7.141977792652e-01 7.195429973079e-01 7.019259365019e-01 6.712506116149e-01 6.447920894218e-01 6.387310293724e-01 6.566638833722e-01 6.861006177131e-01 7.072484227043e-01 7.038524338961e-01 6.692760276603e-01 6.094628161512e-01 5.450826450059e-01 5.095325462653e-01 5.294265814554e-01 5.962637831953e-01 6.756239125649e-01 7.352308270686e-01 7.550768419788e-01 7.275435493317e-01 6.568999085461e-01 5.600989128667e-01 4.691546864328e-01 4.272856060138e-01 4.548693809149e-01 5.208330297796e-01 5.807351319024e-01 6.069392624538e-01 5.891510101978e-01 5.314330379258e-01 4.523137278631e-01 3.868251610078e-01 3.760354943219e-01 4.239635673605e-01 4.905764647910e-01 5.369973221856e-01 5.417504488650e-01 4.989945060961e-01 4.188830279457e-01 3.278470663053e-01 2.862231620548e-01 3.453062033442e-01 4.605274238976e-01 5.718392988458e-01 6.468032616784e-01 6.696341891234e-01 6.358045191246e-01 5.512210311883e-01 4.341141542566e-01 3.236323828813e-01 2.909464264086e-01 3.636057582441e-01 4.720084252886e-01 5.613362617570e-01 6.081960925797e-01 6.058693410741e-01 5.596184347911e-01 4.864642745171e-01 4.164223073421e-01 3.870769998423e-01 4.137948278760e-01 4.698981660824e-01 5.187707546737e-01 5.375907200164e-01 5.182807002789e-01 4.652036768289e-01 3.950257069518e-01 3.375138521051e-01 3.254116205001e-01 3.599426390469e-01 4.072920914758e-01 4.349940268756e-01 4.249989634657e-01 3.713327400801e-01 2.777574067600e-01 1.591139254977e-01 8.260093374188e-02 1.765692557328e-01 2.974867132802e-01 3.976070450264e-01 4.611570715872e-01 4.830982899522e-01 4.615678425705e-01 3.989983026853e-01 3.042238746728e-01 1.949574473135e-01 1.310907430527e-01 2.158872568421e-01 3.451675999323e-01 4.532228819134e-01 5.217200068651e-01 5.425488663939e-01 5.161310656879e-01 4.528440651657e-01 3.770093335012e-01 3.319245935970e-01 3.577508419551e-01 4.383503795315e-01 5.276302821383e-01 5.934320422481e-01 6.193516548629e-01 6.002509649414e-01 5.405955251564e-01 4.548929932615e-01 3.703713621341e-01 3.271344874023e-01 3.494352016937e-01 4.104518261488e-01 4.689722139892e-01 5.003682764234e-01 4.951489382232e-01 4.547879738893e-01 3.905138992087e-01 3.241339038050e-01 2.866607032304e-01 2.975040749879e-01 3.383162605312e-01 3.764861635851e-01 3.909065908433e-01 3.734612646271e-01 3.264631047018e-01 2.629897739387e-01 2.111868801411e-01 2.091621522428e-01 2.559613315719e-01 3.122149816828e-01 3.504504872692e-01 3.647830542073e-01 3.488606743534e-01 2.923122881978e-01 2.320267268185e-01 1.903588060181e-01 2.056632661219e-01 2.665647853993e-01 3.316843935339e-01 3.753753204199e-01 3.856557076461e-01 3.599582948997e-01 3.054005149444e-01 2.437376592656e-01 2.192680278059e-01 2.642930870533e-01 3.460303340624e-01 4.223660106590e-01 4.694605024172e-01 4.754198453797e-01 4.372326497353e-01 3.610572834200e-01 2.669944856035e-01 2.067475626265e-01 2.479501276845e-01 3.519697668664e-01 4.546738966449e-01 5.262257936406e-01 5.531906789418e-01 5.320745495268e-01 4.687140684723e-01 3.802160526719e-01 3.006493292495e-01 2.803021148552e-01 3.305087912008e-01 4.018249151746e-01 4.513400065004e-01 4.579393560499e-01 4.149553214788e-01 3.279162934796e-01 2.207885654863e-01 1.721559253748e-01 2.601069608950e-01 3.922810449020e-01 5.078077901143e-01 5.875892715209e-01 6.249545826974e-01 5.986506747872e-01 5.210126324100e-01 3.967249159864e-01 2.767960616617e-01 2.802439901259e-01 4.220818463708e-01 5.891774869335e-01 7.242434963818e-01 8.020214684570e-01 8.127748033345e-01 7.608767261944e-01 6.678471370132e-01 5.783329447631e-01 5.555867642673e-01 6.280229635058e-01 7.518903338628e-01 8.679712285461e-01 9.375145386781e-01 9.421976136985e-01 8.815798386495e-01 7.743361631845e-01 6.634298807498e-01 6.151799423258e-01 6.719646418035e-01 7.968269829427e-01 9.228785001577e-01 1.002936485098e+00 1.012887047362e+00 9.477846522730e-01 8.217105307255e-01 6.728711008926e-01 5.726335986056e-01 5.952172649572e-01 7.187258860081e-01 8.579763576282e-01 9.517034586359e-01 9.686547537631e-01 8.984780737220e-01 7.485380110190e-01 5.470362297609e-01 3.673573460498e-01 3.769302545774e-01 5.672154365102e-01 7.723443672427e-01 9.414920181932e-01 1.046698707139e+00 1.076402258281e+00 1.012294073088e+00 8.413198774192e-01 5.990827078568e-01 3.506440513701e-01 3.011655737640e-01 5.080803679964e-01 7.287474070341e-01 8.780438991764e-01 9.275686779780e-01 8.702335809492e-01 7.162879176412e-01 4.964011397035e-01 2.934959986285e-01 3.312757427195e-01 5.540452326753e-01 7.649416361080e-01 9.018759425481e-01 9.405699481782e-01 8.753080972726e-01 7.172162456267e-01 4.983573310519e-01 3.056534602587e-01 3.503727062828e-01 5.688786768867e-01 7.771987280156e-01 9.144779308274e-01 9.572737470729e-01 9.009217409860e-01 7.578209529142e-01 5.613849654269e-01 3.885337566593e-01 3.870922161782e-01 5.486728319989e-01 7.227434487431e-01 8.373091829067e-01 8.650707581228e-01 8.005302340640e-01 6.560436725961e-01 4.662297395606e-01 3.186721612737e-01 3.725531582062e-01 5.542800685463e-01 7.276684312916e-01 8.548455756120e-01 9.022784009599e-01 8.572201548259e-01 7.201327236017e-01 5.177170609691e-01 3.172526638301e-01 3.001303262693e-01 4.810512690130e-01 6.671680287280e-01 7.857895539952e-01 8.108729767517e-01 7.367069898477e-01 5.754055578059e-01 3.651386535531e-01 2.428617810352e-01 4.025420113377e-01 6.423448645388e-01 8.417660021224e-01 9.601981651187e-01 9.789721986982e-01 8.949661003851e-01 7.202660715534e-01 4.849390351512e-01 2.670723129933e-01 3.026825480489e-01 5.251177406819e-01 7.282843601283e-01 8.567391640270e-01 8.906267889550e-01 8.274368536548e-01 6.804423072424e-01 4.823657732524e-01 3.120549304013e-01 3.342733660438e-01 5.075420763531e-01 6.747220180430e-01 7.767336494691e-01 7.920964259012e-01 7.173321696848e-01 5.633272675170e-01 3.561091238751e-01 1.693711659022e-01 2.614246035402e-01 4.704618197337e-01 6.502205077178e-01 7.754116421467e-01 8.208576193960e-01 7.798168119571e-01 6.522093434785e-01 4.627845141482e-01 2.726902622765e-01 2.595191884050e-01 4.340648257748e-01 6.094746743966e-01 7.233546572166e-01 7.546278108925e-01 7.003240274424e-01 5.737052971359e-01 4.103947025196e-01 2.990600602472e-01 3.627537627996e-01 5.232711677365e-01 6.677000261834e-01 7.505927211267e-01 7.550431326575e-01 6.819099489457e-01 5.503118207618e-01 4.084436748243e-01 3.570423822583e-01 4.558289537501e-01 6.095376317319e-01 7.353661955135e-01 7.960057539752e-01 7.776331908994e-01 6.843067360358e-01 5.413483455468e-01 4.136914794406e-01 4.185626025614e-01 5.691057433607e-01 7.560499066498e-01 9.094425256855e-01 9.961807754732e-01 1.002412478529e+00 9.291837355282e-01 7.925184450249e-01 6.274739268692e-01 5.020072949446e-01 5.236667044798e-01 6.438905685664e-01 7.551046979054e-01 8.645519974937e-01 9.247896075866e-01 9.112761253742e-01 8.295958892698e-01 6.989750124014e-01 5.536020933014e-01 4.461985822786e-01 4.290289820234e-01 4.870728331229e-01 5.557827953806e-01 5.910693241342e-01 5.759372390036e-01 5.113829276292e-01 4.132879500502e-01 3.163038039202e-01 2.791801330636e-01 3.292814210704e-01 4.128858116937e-01 4.794165825930e-01 5.064528826967e-01 4.889700314535e-01 4.358244248292e-01 3.721010587395e-01 3.415035003377e-01 3.788707290054e-01 4.648817800006e-01 5.569413078437e-01 6.255746020177e-01 6.562332503593e-01 6.464453564734e-01 6.056741772166e-01 5.563596840876e-01 5.315071085296e-01 5.570342846906e-01 6.275362293537e-01 7.130067761840e-01 7.829480840364e-01 8.166848600209e-01 8.045839657436e-01 7.482919194919e-01 6.644197886072e-01 6.117817903039e-01 5.942246372252e-01 6.309029858792e-01 7.134619598809e-01 7.992241022386e-01 8.760526706705e-01 8.971737739756e-01 8.555197687365e-01 7.605795161761e-01 6.397053804947e-01 5.453517137331e-01 5.426793212447e-01 6.383599099179e-01 7.711519951872e-01 8.842777405564e-01 9.455378434777e-01 9.419046070445e-01 8.769741431050e-01 7.727288829495e-01 6.739610810429e-01 6.425621386814e-01 7.086888447894e-01 8.327392947849e-01 9.541711071579e-01 1.030587972146e+00 1.040389047218e+00 9.801702599972e-01 8.650898860226e-01 7.332629267778e-01 6.496115528213e-01 6.740045436415e-01 7.890451890146e-01 9.243915215670e-01 1.024169803755e+00 1.059190212247e+00 1.022388594786e+00 9.278256357539e-01 8.136658618188e-01 7.424447455196e-01 7.691731351141e-01 8.810661039975e-01 1.014385316396e+00 1.112589003693e+00 1.143263849034e+00 1.096456085969e+00 9.910045308528e-01 8.806904396190e-01 8.025829690651e-01 8.184772419857e-01 9.226530687761e-01 1.062847234640e+00 1.187309938296e+00 1.251550752324e+00 1.213803808155e+00 1.084686140449e+00 8.990874651987e-01 7.326725505690e-01 6.986448050551e-01 8.290967721015e-01 1.022485676839e+00 1.182461602241e+00 1.257531904378e+00 1.227297218108e+00 1.096001368973e+00 8.939141964082e-01 6.898516195014e-01 6.075900699501e-01 7.167122390787e-01 9.085649025075e-01 1.068472129962e+00 1.139181340241e+00 1.098411459134e+00 9.488988117634e-01 7.191625780611e-01 4.850168262695e-01 4.338329125383e-01 6.326293656873e-01 8.787998118525e-01 1.061957924941e+00 1.138356951861e+00 1.092923564800e+00 9.339683579765e-01 6.995524087469e-01 4.937641160282e-01 5.270399370972e-01 7.792372333594e-01 1.053103561264e+00 1.254498993398e+00 1.341892154618e+00 1.300772852763e+00 1.140995343391e+00 9.033915681640e-01 6.966997696849e-01 6.990133734160e-01 8.873135885005e-01 1.165482073890e+00 1.390373136542e+00 1.503820673302e+00 1.485252654074e+00 1.340384878176e+00 1.103618485265e+00 8.522420697790e-01 7.313120039889e-01 8.477458548903e-01 1.087679881139e+00 1.306940863706e+00 1.431613594140e+00 1.431308919686e+00 1.304548885677e+00 1.076270297772e+00 8.057600253060e-01 6.171590066260e-01 6.654074915400e-01 8.781984482602e-01 1.088359086253e+00 1.212903726498e+00 1.220296114798e+00 1.109173132497e+00 9.053563727442e-01 6.729581803360e-01 5.485927974437e-01 6.551597928118e-01 8.760305701737e-01 1.070043208860e+00 1.171977341151e+00 1.156405002783e+00 1.023775210197e+00 7.997690575652e-01 5.506430381323e-01 4.436667380236e-01 6.082799791752e-01 8.602224398031e-01 1.063446200737e+00 1.164800603282e+00 1.144285285556e+00 1.001492161525e+00 7.723698771998e-01 5.326481677100e-01 4.132866066277e-01 5.643523418832e-01 8.158056056552e-01 1.030345928761e+00 1.154920520137e+00 1.168151864571e+00 1.069733371152e+00 8.803536764433e-01 6.502811664636e-01 4.926777313426e-01 5.558971590988e-01 7.644076164886e-01 9.690282172401e-01 1.100855053986e+00 1.132724821136e+00 1.061136139896e+00 9.030876949929e-01 7.002554086833e-01 5.363797387574e-01 5.312256346620e-01 6.748937759203e-01 8.423899898901e-01 9.571863474914e-01 9.882616133433e-01 9.304949092842e-01 7.993805358854e-01 6.336525213143e-01 5.061463120374e-01 5.050475075146e-01 6.143417808325e-01 7.371193952582e-01 8.094368409838e-01 8.035463919191e-01 7.140703045213e-01 5.533366239159e-01 3.559262597999e-01 2.285232484051e-01 3.370693591525e-01 5.268480970248e-01 6.809133237876e-01 7.638394060316e-01 7.608228359372e-01 6.911801664812e-01 5.789291613063e-01 4.553053988930e-01 3.798022633305e-01 4.234213036974e-01 5.501913833096e-01 6.802121577064e-01 7.687512979727e-01 7.962548827174e-01 7.591687524740e-01 6.678624771271e-01 5.483116461994e-01 4.476349065430e-01 4.266184634488e-01 4.942651816526e-01 5.926732570194e-01 6.708839561003e-01 7.037689890259e-01 6.838767818026e-01 6.169864504720e-01 5.214178987971e-01 4.303073281081e-01 3.894144973241e-01 4.216600137465e-01 4.950482838003e-01 5.656467850595e-01 6.075140630284e-01 6.103823602425e-01 5.748973595247e-01 5.107063960400e-01 4.365816977416e-01 3.809314798051e-01 3.725267141357e-01 4.137384043876e-01 4.779895098072e-01 5.377632120716e-01 5.762071038167e-01 5.858485525911e-01 5.669990214356e-01 5.282553992645e-01 4.881591783324e-01 4.738043464558e-01 5.064531536908e-01 5.817713144647e-01 6.793046246111e-01 7.823190512881e-01 8.685033828456e-01 9.295379234606e-01 9.569538410815e-01 9.471939507742e-01 8.860671679401e-01 7.961990096208e-01 7.232436567962e-01 7.276221715448e-01 8.270708834135e-01 9.757737994586e-01 1.114999153662e+00 1.203389105070e+00 1.219915941762e+00 1.163288377017e+00 1.053983879129e+00 9.381089500582e-01 8.828857484502e-01 9.348044297056e-01 1.068700258659e+00 1.218180420509e+00 1.327630165368e+00 1.365799239203e+00 1.324715648380e+00 1.219060838685e+00 1.087261422582e+00 9.889224068684e-01 9.791612457686e-01 1.058893592392e+00 1.173182558016e+00 1.261754271050e+00 1.286946087565e+00 1.237132907538e+00 1.126140842818e+00 9.943901831950e-01 9.057479896431e-01 9.150409905062e-01 1.011748921689e+00 1.131326105560e+00 1.212675527869e+00 1.220644644382e+00 1.146631051679e+00 1.008707698837e+00 8.567660370500e-01 7.742872686204e-01 8.301087206805e-01 9.986780065488e-01 1.177872907559e+00 1.323771818868e+00 1.390730386459e+00 1.340256102717e+00 1.182046880771e+00 9.563480082479e-01 7.510335042797e-01 7.068839993716e-01 8.623426430663e-01 1.085096516659e+00 1.264431415079e+00 1.347744168922e+00 1.318392386912e+00 1.187809899326e+00 9.973532013520e-01 8.272904298764e-01 7.854391290395e-01 8.992087427618e-01 1.073267089578e+00 1.213124993134e+00 1.269672308243e+00 1.229666592776e+00 1.110104954613e+00 9.598746884158e-01 8.595902996786e-01 8.802317234804e-01 1.002117128901e+00 1.140655659894e+00 1.225977922079e+00 1.222644873358e+00 1.126477807915e+00 9.648942079359e-01 8.052965520512e-01 7.525726503331e-01 8.557458882297e-01 1.034071850521e+00 1.187597157604e+00 1.256829767646e+00 1.216596072431e+00 1.070270962451e+00 8.532498611777e-01 6.541848142081e-01 6.308369124233e-01 8.270303390557e-01 1.079601710823e+00 1.304176522320e+00 1.452044663024e+00 1.476895230462e+00 1.347399040916e+00 1.095981690877e+00 7.925073374900e-01 6.124789015633e-01 7.585206167584e-01 1.072319092018e+00 1.357127593555e+00 1.527996203988e+00 1.549345445818e+00 1.416454892010e+00 1.154137967854e+00 8.286728111365e-01 6.045421609134e-01 7.157848955390e-01 1.026418200239e+00 1.316279550079e+00 1.493410644813e+00 1.520869137329e+00 1.393027100553e+00 1.132299268460e+00 7.974118278749e-01 5.372539746815e-01 6.191776655598e-01 9.249847579487e-01 1.211473050188e+00 1.386736693312e+00 1.416230309915e+00 1.295718385397e+00 1.047688351052e+00 7.289287903794e-01 4.841876281015e-01 5.725038070366e-01 8.634966076178e-01 1.127980234167e+00 1.283918657321e+00 1.301862711381e+00 1.181274974010e+00 9.485899019126e-01 6.689215206710e-01 5.012251685097e-01 6.352895224389e-01 9.074371526930e-01 1.163416252502e+00 1.337136721827e+00 1.392502087155e+00 1.286178446225e+00 1.037993660721e+00 6.865645912278e-01 3.398991647488e-01 4.067067745612e-01 7.619194411295e-01 1.071262144810e+00 1.259416098767e+00 1.297669923204e+00 1.182271549460e+00 9.330321797081e-01 5.994155491043e-01 3.305244568045e-01 4.855054001730e-01 8.188919084941e-01 1.094502086255e+00 1.249251672418e+00 1.259075508751e+00 1.124941118153e+00 8.737819843233e-01 5.748263974637e-01 4.294180937457e-01 6.366215107069e-01 9.468574644971e-01 1.196494170552e+00 1.327447173534e+00 1.317480031849e+00 1.169569674625e+00 9.128682747535e-01 6.192613612771e-01 4.776406452971e-01 6.619900559773e-01 9.562600463868e-01 1.198026908325e+00 1.327036691960e+00 1.320703159583e+00 1.181304797767e+00 9.353293742903e-01 6.443938401089e-01 4.648883572027e-01 6.060051731219e-01 8.665112128968e-01 1.097174372207e+00 1.243520982360e+00 1.258728365881e+00 1.140117234744e+00 9.081575988388e-01 6.104659952451e-01 3.711198540933e-01 4.543408575885e-01 7.229059387151e-01 9.589132510570e-01 1.096128843488e+00 1.111491476785e+00 1.004709851652e+00 7.956715359089e-01 5.302380180533e-01 3.311355184764e-01 4.290932276665e-01 6.728914475187e-01 8.805620989042e-01 9.959596090855e-01 9.989219847430e-01 8.892086376622e-01 6.840392553414e-01 4.225311956282e-01 2.305067061139e-01 3.802565177555e-01 6.376074690139e-01 8.471394832794e-01 9.690242691081e-01 9.886600373691e-01 9.088185602035e-01 7.509271677456e-01 5.645677605830e-01 4.554960461388e-01 5.338028197319e-01 7.220589881399e-01 9.044496445586e-01 1.025868073546e+00 1.063989707885e+00 1.016528994140e+00 8.992770781288e-01 7.763823889750e-01 7.371985591034e-01 7.481865230511e-01 7.889072449198e-01 8.839491946374e-01 9.875305797149e-01 1.025384693571e+00 9.857252172508e-01 8.764945828763e-01 7.266452655554e-01 5.954176513966e-01 5.692635468315e-01 6.734234078942e-01 8.325788169279e-01 9.734576368157e-01 1.055952927509e+00 1.062834042887e+00 9.945198929741e-01 8.695065065495e-01 7.297320950236e-01 6.462825060412e-01 6.828361693958e-01 8.153562744685e-01 9.675926587184e-01 1.082459519388e+00 1.129976463326e+00 1.101601997961e+00 1.009365094533e+00 8.900069341991e-01 8.088623225788e-01 8.336973232527e-01 9.650700687514e-01 1.137841730865e+00 1.286655795070e+00 1.369685850232e+00 1.367458923904e+00 1.281670556306e+00 1.137604744821e+00 9.895377212227e-01 9.176749756749e-01 9.758835295727e-01 1.127180300755e+00 1.289227593602e+00 1.398179799669e+00 1.420124512252e+00 1.346217182585e+00 1.222099879441e+00 1.077346706697e+00 9.713920006249e-01 9.602384585707e-01 1.043081393420e+00 1.175136847888e+00 1.283676094236e+00 1.311104070420e+00 1.238424965176e+00 1.074142160552e+00 8.570072807050e-01 6.757785444572e-01 6.663581196303e-01 8.384354271989e-01 1.055883105204e+00 1.219242538920e+00 1.279738103139e+00 1.219344698483e+00 1.045986240551e+00 8.000560715478e-01 5.884535787571e-01 6.100293336046e-01 8.580441747448e-01 1.139867104511e+00 1.349284992816e+00 1.436910194531e+00 1.382716582874e+00 1.191558537774e+00 8.979361205294e-01 5.976083921592e-01 5.459750199575e-01 8.297998792701e-01 1.177729983931e+00 1.451448031294e+00 1.593542916411e+00 1.579117854945e+00 1.408693183774e+00 1.110175375809e+00 7.554563964204e-01 5.458660804282e-01 7.382664241036e-01 1.101614476798e+00 1.420135686582e+00 1.614115341385e+00 1.649936192360e+00 1.522984718075e+00 1.274251900415e+00 9.426631830112e-01 6.971913109395e-01 7.301381761048e-01 1.005189915428e+00 1.305303358451e+00 1.517902779268e+00 1.596137870404e+00 1.527849331978e+00 1.329616865281e+00 1.050735009090e+00 7.939715633228e-01 7.314782831594e-01 9.079154961704e-01 1.151762494588e+00 1.333666876902e+00 1.397524697695e+00 1.328507478675e+00 1.144424746418e+00 9.022250683683e-01 7.240879635922e-01 7.661432621870e-01 9.884083903793e-01 1.228366740843e+00 1.387524698018e+00 1.421076326752e+00 1.317212216966e+00 1.092741003712e+00 8.003116050972e-01 5.708525503271e-01 6.252934441172e-01 8.941838900619e-01 1.164133477242e+00 1.339288866013e+00 1.380926610766e+00 1.280818478310e+00 1.057670145591e+00 7.654815069313e-01 5.409006456576e-01 6.142891995213e-01 8.963033684893e-01 1.172777160696e+00 1.354215047193e+00 1.410465762272e+00 1.329183964779e+00 1.157759775866e+00 9.182648384905e-01 6.632786156419e-01 5.088278197406e-01 5.886015467030e-01 8.049772082465e-01 1.009265963582e+00 1.125032588376e+00 1.128801643850e+00 1.022328550212e+00 8.307103657642e-01 6.111430364465e-01 4.824090980130e-01 5.601473418507e-01 7.440254556226e-01 9.031036240050e-01 9.796274258386e-01 9.545334480766e-01 8.339265981989e-01 6.497517871575e-01 4.774430221363e-01 4.550650592547e-01 6.042664723763e-01 7.859075317944e-01 9.132279025385e-01 9.505949757405e-01 8.896733019143e-01 7.447386782120e-01 5.587006767968e-01 4.293778331290e-01 4.811081647717e-01 6.504789225033e-01 8.089115900661e-01 8.942954528748e-01 8.826208380888e-01 7.745226008789e-01 5.974007580447e-01 4.301352310744e-01 4.371149141546e-01 6.298949791955e-01 8.501955889132e-01 1.011589602726e+00 1.074573338694e+00 1.023123136603e+00 8.603515314227e-01 6.142356332453e-01 3.788369368461e-01 3.579461010332e-01 5.864572673381e-01 8.492527299458e-01 1.058217909998e+00 1.160482536172e+00 1.134493979568e+00 9.835114323750e-01 7.296790797084e-01 4.227289298800e-01 2.497861493018e-01 4.774865133363e-01 7.675251912465e-01 9.851580581975e-01 1.091514109174e+00 1.072016117732e+00 9.305752896366e-01 6.891227697647e-01 3.941582072590e-01 2.186040900580e-01 4.346169531497e-01 7.054772552576e-01 9.042079864366e-01 9.965691622950e-01 9.716742215975e-01 8.374426331316e-01 6.225104523159e-01 3.932860339858e-01 3.289681921096e-01 5.063860586016e-01 7.136173208942e-01 8.523448660406e-01 8.893118004618e-01 8.178502077228e-01 6.549471352916e-01 4.555499610525e-01 3.736185530389e-01 5.371352147077e-01 7.812015868142e-01 9.853512103525e-01 1.099778303007e+00 1.103120939052e+00 9.955603312751e-01 8.016752413682e-01 5.990611047333e-01 5.489042133223e-01 7.037828826718e-01 9.441541384085e-01 1.160670015425e+00 1.289230685820e+00 1.295124374557e+00 1.176325813688e+00 9.591063047359e-01 7.114528523916e-01 5.863618669864e-01 7.221986424746e-01 9.866931809387e-01 1.228054441719e+00 1.376404612888e+00 1.402831708547e+00 1.305537521685e+00 1.109661989111e+00 8.769053163841e-01 7.284237073839e-01 7.918298738192e-01 1.009389596519e+00 1.240153555642e+00 1.402122214010e+00 1.460653035274e+00 1.412214259281e+00 1.280992291925e+00 1.121087760939e+00 1.014618980636e+00 1.031725748448e+00 1.158037056134e+00 1.313952448101e+00 1.428744865531e+00 1.464045823746e+00 1.411127962232e+00 1.288106131849e+00 1.139852324654e+00 1.034222066993e+00 1.031236570142e+00 1.127089871317e+00 1.259209424407e+00 1.364261229244e+00 1.404440925044e+00 1.367544393660e+00 1.266802640846e+00 1.145962629481e+00 1.052093557074e+00 1.031962822315e+00 1.081944605160e+00 1.151502275096e+00 1.190770409527e+00 1.180674955894e+00 1.128853623298e+00 1.064854384370e+00 1.028679422178e+00 1.047025204099e+00 1.111761898892e+00 1.188562062485e+00 1.243073642362e+00 1.256909363012e+00 1.231663945021e+00 1.186688735978e+00 1.151122870956e+00 1.148173599635e+00 1.179235692584e+00 1.223681193760e+00 1.255361768651e+00 1.258989315625e+00 1.238104973026e+00 1.214578239606e+00 1.217893407102e+00 1.264356398674e+00 1.341567974708e+00 1.415370576618e+00 1.449397498684e+00 1.420383997466e+00 1.326689460463e+00 1.194428932059e+00 1.080878022259e+00 1.057292577219e+00 1.148442914849e+00 1.301260807011e+00 1.437800981477e+00 1.499835839187e+00 1.457847406057e+00 1.312036851953e+00 1.098140077886e+00 9.042009778527e-01 8.686962053303e-01 1.044898244149e+00 1.305265089321e+00 1.539004648178e+00 1.699323469455e+00 1.736067686393e+00 1.615701260420e+00 1.336225723237e+00 9.545321511492e-01 6.387307291888e-01 7.332232024620e-01 1.127855387007e+00 1.515060531119e+00 1.772935535779e+00 1.848964134488e+00 1.727494701237e+00 1.427703463743e+00 1.016683246417e+00 6.867233463999e-01 8.156254565382e-01 1.257965693949e+00 1.687097937054e+00 1.974434577438e+00 2.062521926688e+00 1.931826841693e+00 1.597013065108e+00 1.113521788693e+00 6.388866702459e-01 6.803426837942e-01 1.191310800722e+00 1.698048727904e+00 2.054860703286e+00 2.201423615943e+00 2.114965180714e+00 1.805002852507e+00 1.313301677794e+00 7.285573876706e-01 4.160704172315e-01 8.763601189139e-01 1.415879201968e+00 1.814552913923e+00 2.008161329847e+00 1.971895399858e+00 1.712100080573e+00 1.264215256893e+00 6.944064797210e-01 2.513927412785e-01 6.857457544172e-01 1.222413477484e+00 1.651472222633e+00 1.922220163759e+00 1.999510261992e+00 1.839174273989e+00 1.455546437262e+00 9.182748383635e-01 3.018464555264e-01 4.325359636249e-01 1.033674190688e+00 1.522814841287e+00 1.833343731616e+00 1.928522795367e+00 1.798201970264e+00 1.459712853599e+00 9.586681857484e-01 3.964391626075e-01 4.490130813715e-01 1.022652616100e+00 1.524138285928e+00 1.862977514280e+00 1.995606113331e+00 1.906221844727e+00 1.606539800280e+00 1.136230662912e+00 5.763095782311e-01 3.491556369918e-01 8.623500785142e-01 1.382928263166e+00 1.762085200536e+00 1.947441337774e+00 1.916931393352e+00 1.675552436315e+00 1.254322885631e+00 7.114225147417e-01 2.306308439695e-01 6.163277156926e-01 1.141517517762e+00 1.543011007154e+00 1.765045232038e+00 1.782094022983e+00 1.594566892659e+00 1.228268482591e+00 7.352487867626e-01 2.537969274574e-01 5.198614596176e-01 1.006539720160e+00 1.417137454449e+00 1.694787341965e+00 1.809903319952e+00 1.751945954286e+00 1.528781436001e+00 1.165669107314e+00 7.042830587111e-01 2.274071880122e-01 3.940012695709e-01 8.478175571019e-01 1.216545287384e+00 1.453059832655e+00 1.533766334315e+00 1.452965836231e+00 1.222886847818e+00 8.742932085638e-01 4.680807203707e-01 2.819848228668e-01 6.291933670848e-01 1.015146835499e+00 1.309992057373e+00 1.471798059968e+00 1.480879229956e+00 1.335736052281e+00 1.052837484029e+00 6.686649153288e-01 2.820032631400e-01 4.110641675491e-01 8.334119931767e-01 1.207259250574e+00 1.469374566751e+00 1.587562896041e+00 1.547567544250e+00 1.352802575083e+00 1.024943880076e+00 6.096076194060e-01 2.732904958623e-01 5.425195631791e-01 9.811381172018e-01 1.353818343358e+00 1.604316352529e+00 1.702722068500e+00 1.637133901908e+00 1.413275984142e+00 1.054336555870e+00 6.035407618064e-01 2.117067739639e-01 5.280380590477e-01 9.892612658493e-01 1.370063754192e+00 1.621952526841e+00 1.718331622339e+00 1.650136107655e+00 1.426128744850e+00 1.073414770478e+00 6.435126985672e-01 3.052448480929e-01 5.427030319801e-01 9.569391535925e-01 1.300003571788e+00 1.514696002684e+00 1.574529331744e+00 1.472659586746e+00 1.221175827189e+00 8.530423349890e-01 4.453033014483e-01 3.648346967711e-01 7.595944847466e-01 1.169747131791e+00 1.483384816263e+00 1.656080156827e+00 1.665243255147e+00 1.507076091826e+00 1.196758644373e+00 7.711985440507e-01 3.332713531150e-01 4.553916639196e-01 9.435313929167e-01 1.391655413816e+00 1.724465607819e+00 1.902279049802e+00 1.904213328968e+00 1.727999814548e+00 1.390468680665e+00 9.292885061511e-01 4.299239442602e-01 4.046237251938e-01 9.064620975995e-01 1.386965555782e+00 1.750477053329e+00 1.954193973981e+00 1.976203017449e+00 1.814222357016e+00 1.486356849074e+00 1.034573344936e+00 5.575746449537e-01 4.768824191120e-01 9.294146462705e-01 1.411794150160e+00 1.789324556446e+00 2.010837549781e+00 2.051316697639e+00 1.906989695993e+00 1.595609389540e+00 1.160212409656e+00 6.978955377524e-01 5.386082930193e-01 9.094487051813e-01 1.376176399053e+00 1.756986318280e+00 1.988822878528e+00 2.041967943002e+00 1.909183000897e+00 1.604013372074e+00 1.161322774793e+00 6.506914568371e-01 3.674013160777e-01 7.632972375162e-01 1.261244352357e+00 1.666078979136e+00 1.921089054897e+00 1.997809727603e+00 1.888254888120e+00 1.604246195570e+00 1.178084779776e+00 6.737466213592e-01 3.540621286761e-01 7.304603473784e-01 1.241116777537e+00 1.670314396083e+00 1.959611213475e+00 2.079207370201e+00 2.019279754866e+00 1.789429415561e+00 1.419375998849e+00 9.654966322913e-01 5.640920315715e-01 5.948267155545e-01 9.895871459056e-01 1.387451631968e+00 1.678727553786e+00 1.822769219790e+00 1.805512754099e+00 1.633347647115e+00 1.332392349019e+00 9.530766066820e-01 6.034349814736e-01 5.485145974073e-01 8.280455733381e-01 1.147576788338e+00 1.382160444985e+00 1.487719669129e+00 1.450042846808e+00 1.276298579806e+00 9.958636226904e-01 6.758130430049e-01 4.988478397250e-01 6.806053165502e-01 1.013860565499e+00 1.316231599384e+00 1.519937402357e+00 1.594298940414e+00 1.529750145322e+00 1.335689896380e+00 1.043297565745e+00 7.229904147341e-01 5.555619902638e-01 7.328805965398e-01 1.064874802314e+00 1.374020407590e+00 1.590389677163e+00 1.682080939404e+00 1.638055093339e+00 1.465003524548e+00 1.187894987340e+00 8.575610985294e-01 5.896893750669e-01 6.054584817621e-01 8.729212320552e-01 1.171233018871e+00 1.401709809691e+00 1.525174410789e+00 1.527338847323e+00 1.411354370805e+00 1.196293445190e+00 9.193442381307e-01 6.500098237067e-01 5.276257025439e-01 6.477858155724e-01 8.667064988402e-01 1.058065426871e+00 1.172149297963e+00 1.192404423059e+00 1.121279156213e+00 9.769592523852e-01 7.944963199321e-01 6.318285226884e-01 5.665412229759e-01 6.249237568172e-01 7.370129295749e-01 8.297019819937e-01 8.664824390205e-01 8.377215292875e-01 7.544959812356e-01 6.499853492499e-01 5.825075970498e-01 6.089094847739e-01 7.194238531313e-01 8.537112814291e-01 9.607222402004e-01 1.011031992597e+00 9.926323413994e-01 9.089790601839e-01 7.805391363633e-01 6.508772637132e-01 5.897745512348e-01 6.460381168545e-01 7.811547995505e-01 9.246591827404e-01 1.029119753600e+00 1.070027664793e+00 1.039467556214e+00 9.438548116788e-01 8.047800270255e-01 6.632589158755e-01 5.820146213904e-01 6.083599718156e-01 7.114733093265e-01 8.238640204825e-01 8.990298951295e-01 9.147919689732e-01 8.669151235089e-01 7.670669140485e-01 6.450817017795e-01 5.536424112105e-01 5.512008067798e-01 6.373116901498e-01 7.526998063734e-01 8.444400274731e-01 8.830666650464e-01 8.575896983919e-01 7.730148089678e-01 6.527086368580e-01 5.464086710649e-01 5.270043562476e-01 6.193545018544e-01 7.638104889483e-01 8.961690700543e-01 9.780652775294e-01 9.904313946843e-01 9.291375924830e-01 8.050668436547e-01 6.490859115248e-01 5.259945797977e-01 5.276685227559e-01 6.592046415505e-01 8.318808251393e-01 9.781263801203e-01 1.063058487243e+00 1.071576924447e+00 1.003900767568e+00 8.760094666970e-01 7.241700449173e-01 6.130095360724e-01 6.152312231705e-01 7.256023088387e-01 8.677516721600e-01 9.789462773262e-01 1.025553327126e+00 9.951316883243e-01 8.934630552949e-01 7.476307301548e-01 6.169351768225e-01 5.922049092018e-01 7.047371996510e-01 8.776778945847e-01 1.031367200128e+00 1.118604568825e+00 1.114622730898e+00 1.011475976532e+00 8.178819736474e-01 5.671281217981e-01 3.696791213752e-01 4.702384179371e-01 7.655616379489e-01 1.064738200420e+00 1.298535883018e+00 1.431346884860e+00 1.443267288201e+00 1.328125579900e+00 1.093903210855e+00 7.649998584532e-01 4.025007754233e-01 3.205175434652e-01 6.775740455794e-01 1.065023821252e+00 1.382903050577e+00 1.591522825769e+00 1.668230375113e+00 1.604653041703e+00 1.406828389671e+00 1.095548829069e+00 7.096604538842e-01 3.470914452333e-01 4.057667527425e-01 7.702597310835e-01 1.106897714946e+00 1.345403154216e+00 1.456966812328e+00 1.430541914880e+00 1.270678030365e+00 9.975554085324e-01 6.506432560148e-01 3.324985783269e-01 4.031080310180e-01 7.346048634357e-01 1.036683529886e+00 1.241033576430e+00 1.318920261673e+00 1.259694132432e+00 1.068753809016e+00 7.681314821420e-01 4.079820646502e-01 2.555155408845e-01 5.985260902681e-01 9.807018686895e-01 1.290264684223e+00 1.485748922649e+00 1.543348958498e+00 1.454572164298e+00 1.226908358785e+00 8.855888786964e-01 4.883519021860e-01 3.125512680950e-01 6.676617342811e-01 1.088216717325e+00 1.436611250036e+00 1.665632687919e+00 1.748893446025e+00 1.676179069316e+00 1.453244295006e+00 1.101532029511e+00 6.594887470051e-01 2.304769809471e-01 4.455367529730e-01 8.988968617557e-01 1.284200935117e+00 1.551500225927e+00 1.673861662817e+00 1.640410677781e+00 1.456420494960e+00 1.143432479354e+00 7.415687151217e-01 3.462747302287e-01 3.978239364235e-01 7.905499237192e-01 1.148083773973e+00 1.397981424592e+00 1.509851912305e+00 1.472039309823e+00 1.289896330543e+00 9.862098619650e-01 6.081672404778e-01 3.134604424028e-01 5.213073640312e-01 9.116364735071e-01 1.251559225466e+00 1.482710322669e+00 1.576789800878e+00 1.523308103701e+00 1.328656975336e+00 1.016896810983e+00 6.379088735661e-01 3.515174086037e-01 5.400034587661e-01 9.199352951404e-01 1.255539223961e+00 1.485268953610e+00 1.581258207508e+00 1.534316451193e+00 1.352471866925e+00 1.061888332269e+00 7.149615545445e-01 4.468491930458e-01 5.364505538037e-01 8.440192451837e-01 1.132383592141e+00 1.325758717514e+00 1.395112497432e+00 1.334009673159e+00 1.155926757555e+00 8.983309548115e-01 6.438033157894e-01 5.657837205112e-01 7.467567403730e-01 1.009281767348e+00 1.222882107540e+00 1.326545630249e+00 1.321453139333e+00
```
