## Supplementary Data 1 for "Heart cockle shells transmit sunlight to photosymbiotic algae using bundled fiber optic cables and condensing lenses": VaryPlanarvsColumnar_80percentlamellar_19April2023_transmissionlongaxis_efield_700nm.txt (part 5 of 6)

```
 7.685984155260e-01 7.795001679105e-01 8.031324364053e-01 8.213268774139e-01 8.188717412501e-01 7.894400349683e-01 7.379854681230e-01 6.810552866494e-01 6.431862809847e-01 6.443945733465e-01 6.835823023450e-01 7.388254604970e-01 7.838525332796e-01 7.999460351787e-01 7.795088722382e-01 7.266779607621e-01 6.575176895471e-01 5.987817437119e-01 5.787035930626e-01 6.060813529735e-01 6.610745523018e-01 7.132860440781e-01 7.392123124634e-01 7.268181085797e-01 6.750942709908e-01 5.933912562192e-01 5.017270188719e-01 4.305551440258e-01 4.097942255087e-01 4.400375722107e-01 4.903018359418e-01 5.297478757697e-01 5.415815605565e-01 5.214832152481e-01 4.747418255394e-01 4.144575378125e-01 3.628126459505e-01 3.368811608487e-01 3.432507239923e-01 3.703162214197e-01 3.976378909538e-01 4.080838327074e-01 3.931929963990e-01 3.543569663618e-01 2.983659142614e-01 2.490313711045e-01 2.439391520888e-01 2.878306972756e-01 3.456879339330e-01 3.878094123941e-01 4.009632453949e-01 3.855134263937e-01 3.551763569794e-01 3.366007804786e-01 3.559433791380e-01 4.120862312297e-01 4.793173083627e-01 5.315731784681e-01 5.522925202778e-01 5.354420091709e-01 4.862706557839e-01 4.236745319050e-01 3.820901543681e-01 3.955590512696e-01 4.594951285527e-01 5.372147822328e-01 5.958301091358e-01 6.162075868451e-01 5.915944653835e-01 5.270815121969e-01 4.416678888687e-01 3.729972266021e-01 3.681267753452e-01 4.310394846375e-01 5.162293882596e-01 5.829387410734e-01 6.092085418266e-01 5.874819896162e-01 5.223745207095e-01 4.318326080296e-01 3.519671329733e-01 3.330155948405e-01 3.870766162409e-01 4.667229745011e-01 5.379941098940e-01 5.776312875692e-01 5.685004745476e-01 5.056212037077e-01 4.055844351565e-01 3.110496288300e-01 2.999230464266e-01 3.914329477416e-01 5.116016390515e-01 6.063531787303e-01 6.501365821224e-01 6.335047469940e-01 5.604452930636e-01 4.510229626076e-01 3.524458633124e-01 3.435306450406e-01 4.390792184367e-01 5.643660078520e-01 6.638168133905e-01 7.112120345079e-01 6.980750477368e-01 6.312472093740e-01 5.359180703653e-01 4.622990848335e-01 4.710450144974e-01 5.636353171551e-01 6.821163460390e-01 7.764791064584e-01 8.195081189122e-01 8.018925312091e-01 7.305943763501e-01 6.309380233270e-01 5.505307431610e-01 5.451112955931e-01 6.219231099876e-01 7.300796832709e-01 8.180464221885e-01 8.557823871669e-01 8.326138197231e-01 7.555581820495e-01 6.514989750458e-01 5.710759111708e-01 5.736697879278e-01 6.695727821530e-01 8.033098991478e-01 9.114082260279e-01 9.722876386312e-01 9.534348471947e-01 8.621085436093e-01 7.271236605288e-01 6.086603790085e-01 5.908731989000e-01 6.948950357924e-01 8.472281650462e-01 9.755441845085e-01 1.039490763713e+00 1.022912292966e+00 9.295428471707e-01 7.842098311443e-01 6.401252035128e-01 5.810840326760e-01 6.526855926261e-01 7.926762451290e-01 9.202482304996e-01 9.891643662604e-01 9.812118254258e-01 9.000879010880e-01 7.720490303449e-01 6.521225707184e-01 6.185263654266e-01 7.022541892967e-01 8.432341401768e-01 9.699446098929e-01 1.040231557037e+00 1.037301480101e+00 9.651145919275e-01 8.482770468721e-01 7.343414474749e-01 6.856454366506e-01 7.317804675351e-01 8.322561234956e-01 9.243336964862e-01 9.652570927826e-01 9.364221077366e-01 8.404341780443e-01 7.019347568244e-01 5.769153059662e-01 5.524776513042e-01 6.365705920871e-01 7.747660428556e-01 9.049715341806e-01 9.675418036568e-01 9.426081723829e-01 8.340486486668e-01 6.659851054925e-01 4.933029608383e-01 4.232183750613e-01 5.190489804525e-01 6.785555338037e-01 8.082236273434e-01 8.668323924534e-01 8.405293840676e-01 7.344359053292e-01 5.731952355447e-01 4.134786141368e-01 3.680577885892e-01 4.801446986312e-01 6.338296847837e-01 7.479372768547e-01 7.891777812247e-01 7.477878309759e-01 6.317695411697e-01 4.701605372328e-01 3.354393355120e-01 3.572029886210e-01 5.103880923915e-01 6.697357243784e-01 7.762626615591e-01 8.063623891515e-01 7.554485495743e-01 6.362678919337e-01 4.848389593691e-01 3.816318659782e-01 4.267415880454e-01 5.741261752643e-01 7.214274697452e-01 8.165844009564e-01 8.385312479890e-01 7.858045298345e-01 6.760842067840e-01 5.529221289916e-01 5.077940160953e-01 5.772895051288e-01 7.193326604291e-01 8.679117836965e-01 9.781381337897e-01 1.020238803710e+00 9.724519379899e-01 8.463281214459e-01 6.753792103354e-01 5.287799300838e-01 5.089678380878e-01 6.262860655992e-01 7.778530272841e-01 8.874905367676e-01 9.200811520350e-01 8.650431776108e-01 7.307589228217e-01 5.466763131412e-01 3.828955008900e-01 3.754133258800e-01 5.257078144074e-01 6.943778322038e-01 8.101928440003e-01 8.449664910095e-01 7.907547500493e-01 6.546836086641e-01 4.586359798525e-01 2.529266703993e-01 2.169065688261e-01 3.954497557612e-01 5.762978810599e-01 6.983970696372e-01 7.423749903749e-01 7.048455110051e-01 5.962377241134e-01 4.435633038499e-01 3.073195896373e-01 3.032360570286e-01 4.280821457276e-01 5.642294786592e-01 6.551857589128e-01 6.807586498006e-01 6.389184473431e-01 5.433453033633e-01 4.278465549028e-01 3.589673489136e-01 4.038799982605e-01 5.080565320956e-01 6.217340948809e-01 6.884050273160e-01 6.911708696328e-01 6.287261020122e-01 5.139361711053e-01 3.784816501869e-01 2.915179003240e-01 3.329140220921e-01 4.503344171362e-01 5.600634165467e-01 6.249579306946e-01 6.324906224920e-01 5.854244978599e-01 5.011381550737e-01 4.152962841876e-01 3.811406196566e-01 4.259553457209e-01 5.117004998185e-01 5.889594729216e-01 6.294909733399e-01 6.228766407951e-01 5.723240603548e-01 4.936204676605e-01 4.160949151672e-01 3.783423110628e-01 3.991719426762e-01 4.531110721597e-01 5.027670047356e-01 5.261851997728e-01 5.182199867752e-01 4.880777042205e-01 4.573380953664e-01 4.523824233535e-01 4.853289049026e-01 5.426274011603e-01 5.993803396387e-01 6.356017636126e-01 6.412933509933e-01 6.168111809379e-01 5.724410585464e-01 5.296502811983e-01 5.408906141346e-01 5.689807139423e-01 6.045791755428e-01 6.478572757027e-01 6.832738100617e-01 7.014418184245e-01 6.995478016674e-01 6.719146282284e-01 6.354100424912e-01 5.899336593576e-01 5.420260902663e-01 5.050252557093e-01 4.877646589312e-01 4.887965540684e-01 4.992587761578e-01 5.101279567891e-01 5.166024516715e-01 5.180228366310e-01 5.153522979234e-01 5.086013564767e-01 4.956774354271e-01 4.735211926414e-01 4.406148339964e-01 3.997780784425e-01 3.601962243319e-01 3.363578529586e-01 3.396044234714e-01 3.663276254752e-01 4.001775441539e-01 4.241855895486e-01 4.276894641262e-01 4.078629639340e-01 3.703790986040e-01 3.302432680887e-01 3.097181868146e-01 3.244856266299e-01 3.668452432567e-01 4.152315413064e-01 4.519241044494e-01 4.683312322917e-01 4.645326463729e-01 4.481807550906e-01 4.319521908704e-01 4.279318786695e-01 4.398940025678e-01 4.610272885869e-01 4.802816908539e-01 4.903564527788e-01 4.910097627465e-01 4.824973065227e-01 5.015278476830e-01 5.377193902934e-01 5.883304928469e-01 6.413776266574e-01 6.828315947883e-01 7.025539467400e-01 6.975568881590e-01 6.735811239036e-01 6.450649899755e-01 6.310296895690e-01 6.446449775152e-01 6.826729539059e-01 7.272859558659e-01 7.574393430457e-01 7.579102851702e-01 7.235413605597e-01 6.615621016215e-01 5.935087575336e-01 5.532154925565e-01 5.682265482046e-01 6.316782389250e-01 7.090211695509e-01 7.662327349572e-01 7.817779372585e-01 7.478036078647e-01 6.706587287578e-01 5.736474866224e-01 5.011121183752e-01 5.034125208713e-01 5.823620181269e-01 6.886119033403e-01 7.754415776948e-01 8.155475835135e-01 7.980443331890e-01 7.265489262615e-01 6.203674249886e-01 5.191894232487e-01 4.808966374508e-01 5.337409816683e-01 6.359520432378e-01 7.308745760618e-01 7.935508947009e-01 8.113068767392e-01 7.923011130205e-01 7.437796071479e-01 6.814066532359e-01 6.291649917769e-01 6.045160618812e-01 6.124380163142e-01 6.494307591826e-01 6.943449374374e-01 7.262499428250e-01 7.335184361555e-01 7.160362436060e-01 6.844797416465e-01 6.567910339045e-01 6.496218502054e-01 6.668055443455e-01 6.959205527683e-01 7.172884512556e-01 7.150210014256e-01 6.832279174097e-01 6.288820715758e-01 5.731815697127e-01 5.473461143202e-01 5.725838261388e-01 6.381117833873e-01 7.118807580830e-01 7.640218278183e-01 7.759235358176e-01 7.410996967886e-01 6.651835614027e-01 5.670483895054e-01 4.808790761688e-01 4.489137656876e-01 4.842500962489e-01 5.517155074824e-01 6.084614128865e-01 6.287808052473e-01 6.037592885711e-01 5.388358486760e-01 4.544135766214e-01 3.882870933229e-01 3.826906018563e-01 4.369191414298e-01 5.068892891625e-01 5.535769175806e-01 5.564156190329e-01 5.103709993967e-01 4.252681752053e-01 3.308277864753e-01 2.914673163059e-01 3.567716774511e-01 4.762124024182e-01 5.890055665751e-01 6.631099498180e-01 6.831712641287e-01 6.452280267925e-01 5.559723124038e-01 4.348914107723e-01 3.237113778596e-01 2.967535520660e-01 3.760642145244e-01 4.878168878533e-01 5.783078218045e-01 6.251265874152e-01 6.223030925224e-01 5.757617157795e-01 5.028651043681e-01 4.328398468683e-01 4.005936312569e-01 4.199611321345e-01 4.664527985950e-01 5.052912204439e-01 5.142846628675e-01 4.858852916280e-01 4.254961809631e-01 3.520584369673e-01 3.000535169282e-01 3.037508746586e-01 3.531503414667e-01 4.070567904892e-01 4.345667998099e-01 4.203694667785e-01 3.604658285268e-01 2.597686096231e-01 1.327130524268e-01 6.307112697039e-02 1.832237877775e-01 3.036361959395e-01 4.012210406061e-01 4.623715705961e-01 4.800935546559e-01 4.533713065438e-01 3.861458731727e-01 2.899553925381e-01 1.878296626047e-01 1.560540200385e-01 2.586109115999e-01 3.871295308383e-01 4.890291703564e-01 5.473530864097e-01 5.548708220465e-01 5.132747973300e-01 4.351377445501e-01 3.497795756776e-01 3.110752053367e-01 3.592590503723e-01 4.585455685843e-01 5.563437334953e-01 6.223381716860e-01 6.421493170909e-01 6.122865998385e-01 5.389491336586e-01 4.391070702692e-01 3.453004825594e-01 3.079396661438e-01 3.502571265197e-01 4.287590054089e-01 4.967356325624e-01 5.306632736350e-01 5.225332538715e-01 4.750917334822e-01 4.009235944253e-01 3.241847352877e-01 2.812387718842e-01 2.963324313411e-01 3.463013515293e-01 3.927243056105e-01 4.126564281088e-01 3.975981225996e-01 3.495608929159e-01 2.806626785922e-01 2.169863262037e-01 1.997709092125e-01 2.398244120574e-01 2.967191484154e-01 3.388735970686e-01 3.598322943437e-01 3.446877583858e-01 2.940231822178e-01 2.401916005954e-01 2.034038117534e-01 2.168423954304e-01 2.712663527588e-01 3.302027223298e-01 3.689534944665e-01 3.757290808975e-01 3.483934873036e-01 2.948797954745e-01 2.382742932350e-01 2.219660000132e-01 2.701822835131e-01 3.485781670964e-01 4.186908803257e-01 4.587140451030e-01 4.580415381493e-01 4.149400283411e-01 3.374589016614e-01 2.500241467642e-01 2.115368679817e-01 2.718347936688e-01 3.780527868487e-01 4.759902925866e-01 5.402203792198e-01 5.590534547482e-01 5.301417837158e-01 4.603401830294e-01 3.679758679749e-01 2.892334972571e-01 2.755145831035e-01 3.311911340780e-01 4.028694226754e-01 4.496018396776e-01 4.522814453815e-01 4.058432995065e-01 3.177338831437e-01 2.162482869270e-01 1.858631397707e-01 2.812655557027e-01 4.110324283733e-01 5.257165578732e-01 6.004733445273e-01 6.320074928613e-01 6.017699802682e-01 5.203175788253e-01 3.990953019332e-01 2.920439864190e-01 3.063649885466e-01 4.420508728646e-01 5.991811947629e-01 7.243708755827e-01 7.936109746719e-01 7.985630656545e-01 7.452820927123e-01 6.570917631441e-01 5.791746941742e-01 5.688064799647e-01 6.435316480321e-01 7.592147635941e-01 8.622588368635e-01 9.179852157116e-01 9.109131745552e-01 8.431718687394e-01 7.363286413401e-01 6.364441526823e-01 6.078459231835e-01 6.785846740188e-01 8.028521936925e-01 9.180887261184e-01 9.827672713199e-01 9.768299211166e-01 8.986327214923e-01 7.657967320619e-01 6.217890531835e-01 5.440010487739e-01 5.947989302306e-01 7.291080320052e-01 8.626821556500e-01 9.421643904132e-01 9.416545880064e-01 8.546442554025e-01 6.921875837477e-01 4.887898142223e-01 3.384746477264e-01 4.096203362678e-01 6.131339925780e-01 8.158898613265e-01 9.743721773557e-01 1.063965948367e+00 1.077789026828e+00 9.901066022770e-01 8.009068816525e-01 5.451890710273e-01 3.023029892044e-01 3.184864233333e-01 5.526975984894e-01 7.711520685505e-01 9.084324851242e-01 9.411140189710e-01 8.648855465995e-01 6.923538378512e-01 4.572536752441e-01 2.593557237112e-01 3.510477301249e-01 5.942883439404e-01 8.072343955633e-01 9.386343075258e-01 9.676075633386e-01 8.907217803214e-01 7.213667217231e-01 4.948931156592e-01 3.078743202923e-01 3.724944378208e-01 5.963384643009e-01 8.033047886174e-01 9.360277763182e-01 9.726317138538e-01 9.101139061219e-01 7.629316798382e-01 5.675241322635e-01 4.048970380551e-01 4.126479326365e-01 5.687726129614e-01 7.328682371676e-01 8.362135335138e-01 8.528302693956e-01 7.789961152076e-01 6.299271536839e-01 4.465195023495e-01 3.304021744015e-01 4.144558286299e-01 5.955135101018e-01 7.635185856337e-01 8.802986349426e-01 9.158020186598e-01 8.465880253570e-01 6.858217790215e-01 4.603294287902e-01 2.464773356590e-01 2.875885380858e-01 5.086164926622e-01 7.035411165340e-01 8.184372951221e-01 8.329963122434e-01 7.446924376499e-01 5.686590262045e-01 3.488255048778e-01 2.486271071932e-01 4.375932268379e-01 6.844537464962e-01 8.820981648858e-01 9.926958098512e-01 9.990014270863e-01 8.993670433972e-01 7.074344516408e-01 4.548564971853e-01 2.296039597070e-01 3.111751239745e-01 5.543812049090e-01 7.606236266559e-01 8.839445844924e-01 9.072329545731e-01 8.297993138216e-01 6.666903914218e-01 4.530310534478e-01 2.794248186603e-01 3.364484035425e-01 5.313143672137e-01 7.033307463943e-01 8.014318922793e-01 8.071484837187e-01 7.189749902688e-01 5.496261137802e-01 3.272683722065e-01 1.458313407025e-01 2.912141259699e-01 5.138060319838e-01 6.989185627302e-01 8.234802715492e-01 8.677742309522e-01 8.107914067396e-01 6.661675413886e-01 4.614932841236e-01 2.685017633798e-01 2.853191355299e-01 4.766953184776e-01 6.566106990662e-01 7.680777229526e-01 7.914649893103e-01 7.252303410438e-01 5.845966441968e-01 4.085891964553e-01 2.964742328974e-01 3.766444076092e-01 5.473352159062e-01 6.934343146692e-01 7.713581856815e-01 7.654667879602e-01 6.781494564244e-01 5.310290074180e-01 3.794410185362e-01 3.443470089022e-01 4.725009462802e-01 6.410464479479e-01 7.697198556734e-01 8.245888089541e-01 7.938488914970e-01 6.836030448392e-01 5.226640392013e-01 3.875994954426e-01 4.167731101930e-01 5.961427352796e-01 7.975402074185e-01 9.538982911105e-01 1.034383559016e+00 1.026683078818e+00 9.335070177960e-01 7.730887215462e-01 5.848269791781e-01 4.528248098284e-01 5.032302309600e-01 6.461193718983e-01 7.744920854443e-01 8.986769338525e-01 9.556464372070e-01 9.320139062912e-01 8.366729581192e-01 6.922152576160e-01 5.374016853711e-01 4.321444447849e-01 4.299452332307e-01 5.002060761409e-01 5.709324755696e-01 6.003142868082e-01 5.745548452024e-01 4.977583871976e-01 3.896452381355e-01 2.919563940660e-01 2.720028639319e-01 3.400635005687e-01 4.275268765891e-01 4.881757601920e-01 5.047237980440e-01 4.769723627183e-01 4.199828572279e-01 3.672377236012e-01 3.644849501303e-01 4.260955082300e-01 5.172849448537e-01 5.991216311395e-01 6.481141606629e-01 6.546806562243e-01 6.216436854771e-01 5.652313562770e-01 5.162326873263e-01 5.117351327927e-01 5.654853079776e-01 6.533581684876e-01 7.394889923679e-01 7.968626922272e-01 8.104811855583e-01 7.766702871239e-01 7.033125235413e-01 6.159873774366e-01 5.803633125012e-01 5.854388995403e-01 6.477185700830e-01 7.397502714014e-01 8.244362143793e-01 8.836779203118e-01 8.832911285411e-01 8.226758637637e-01 7.169838514430e-01 6.004298953338e-01 5.310421026722e-01 5.609332417176e-01 6.701632412067e-01 7.961199046976e-01 8.919857206614e-01 9.331267860702e-01 9.120573621742e-01 8.372061778411e-01 7.353619594695e-01 6.547902508061e-01 6.506726313277e-01 7.333529572850e-01 8.558147039868e-01 9.644029265478e-01 1.023902271882e+00 1.017528240488e+00 9.450974788276e-01 8.240012797040e-01 6.939411743420e-01 6.196203396704e-01 6.536443333941e-01 7.696265964215e-01 8.986394371787e-01 9.900402788527e-01 1.018634889529e+00 9.798946926375e-01 8.891196972701e-01 7.838828381917e-01 7.223488128460e-01 7.512198076595e-01 8.549389369906e-01 9.752584803226e-01 1.061586857258e+00 1.085636834940e+00 1.040610815538e+00 9.513134124342e-01 8.557317558342e-01 7.994052823825e-01 8.280122183670e-01 9.280167386041e-01 1.052650265501e+00 1.159211758786e+00 1.199947964199e+00 1.147650333436e+00 1.014885636899e+00 8.416961177017e-01 7.081433197464e-01 7.130692224625e-01 8.554022238881e-01 1.035811103639e+00 1.173202500166e+00 1.224758765345e+00 1.175123200348e+00 1.032310100654e+00 8.307469264340e-01 6.460444912807e-01 6.018238401715e-01 7.331302680883e-01 9.208176887151e-01 1.065027869838e+00 1.117517874664e+00 1.060944440457e+00 9.016552926533e-01 6.724624634563e-01 4.597039191061e-01 4.530264325578e-01 6.631974168972e-01 8.984271390741e-01 1.065346940964e+00 1.125999868869e+00 1.068977252076e+00 9.062778086114e-01 6.817435688475e-01 5.090628342528e-01 5.720790511352e-01 8.170585957641e-01 1.072314792455e+00 1.253712236291e+00 1.323338079346e+00 1.269709845154e+00 1.106105950019e+00 8.785104085065e-01 7.118556864523e-01 7.428352210759e-01 9.276601627835e-01 1.188715285915e+00 1.390611867741e+00 1.481070592003e+00 1.443265333278e+00 1.286324592366e+00 1.048777578478e+00 8.145918954941e-01 7.303875821980e-01 8.702177001011e-01 1.105640602383e+00 1.307305450383e+00 1.410855297752e+00 1.391298107370e+00 1.251482546449e+00 1.021194508468e+00 7.677148627226e-01 6.237634446773e-01 7.087965214954e-01 9.183218134882e-01 1.106420144197e+00 1.202731393014e+00 1.181199847038e+00 1.044429871348e+00 8.230436349086e-01 5.929792346835e-01 5.174662745200e-01 6.810049885275e-01 9.181842002490e-01 1.104912586964e+00 1.188246775015e+00 1.148593440218e+00 9.901005662977e-01 7.415735987577e-01 4.773609635536e-01 4.055572801394e-01 6.242555700378e-01 8.935136590992e-01 1.095031648429e+00 1.184806616588e+00 1.147899039742e+00 9.836818694006e-01 7.367179748433e-01 4.773298454578e-01 3.669398980553e-01 5.559705900939e-01 8.258482891346e-01 1.045221237858e+00 1.167222221032e+00 1.173365414484e+00 1.065238465418e+00 8.650719613131e-01 6.251848343292e-01 4.669709388457e-01 5.471451202577e-01 7.676672280053e-01 9.753597665464e-01 1.105262765076e+00 1.132723979389e+00 1.056167718175e+00 8.945508716372e-01 6.920332208867e-01 5.355756227644e-01 5.406093285258e-01 6.849854677295e-01 8.453998863536e-01 9.489631733248e-01 9.663990870869e-01 8.937691693672e-01 7.477518862296e-01 5.696102875442e-01 4.424903125288e-01 4.669363706879e-01 6.008527711712e-01 7.331059693537e-01 8.044868141539e-01 7.915465801254e-01 6.914421614852e-01 5.178739436407e-01 3.059404138673e-01 1.850007004272e-01 3.389706167221e-01 5.423185809549e-01 6.963610353524e-01 7.735907520288e-01 7.620623431069e-01 6.843513525547e-01 5.616516837604e-01 4.260715044399e-01 3.456620658697e-01 4.024501343665e-01 5.442892636151e-01 6.818674627612e-01 7.712468766987e-01 7.940749817624e-01 7.476575983537e-01 6.431917153962e-01 5.083179796829e-01 3.967780137701e-01 3.844490802761e-01 4.736395867491e-01 5.870598742928e-01 6.706960388437e-01 7.010167895926e-01 6.720362218372e-01 5.908911211699e-01 4.780049322426e-01 3.726778750644e-01 3.360001160677e-01 3.921297759853e-01 4.862676316846e-01 5.662298887355e-01 6.073379010303e-01 6.016939354448e-01 5.527302820985e-01 4.741163505488e-01 3.917199918329e-01 3.451871409504e-01 3.653404148138e-01 4.346059552257e-01 5.130688978193e-01 5.736898896591e-01 6.034548564704e-01 5.990682420693e-01 5.653408069491e-01 5.158896701516e-01 4.744032249519e-01 4.697657272091e-01 5.162230517116e-01 6.000272297267e-01 7.048962558001e-01 7.993738603459e-01 8.756667223693e-01 9.271727325864e-01 9.472863087546e-01 9.318417238920e-01 8.716591306574e-01 7.893671651137e-01 7.276555863836e-01 7.376727220826e-01 8.303514567640e-01 9.642349197128e-01 1.087575113026e+00 1.163685190064e+00 1.174647335610e+00 1.121411985847e+00 1.025617784258e+00 9.315573823199e-01 8.971076995701e-01 9.544931137081e-01 1.076690470914e+00 1.206828035500e+00 1.297769648151e+00 1.323617000610e+00 1.279956224327e+00 1.183715744919e+00 1.073074784192e+00 1.000791230196e+00 1.006412415252e+00 1.080379947738e+00 1.173088368970e+00 1.234376419940e+00 1.234113713599e+00 1.166053044379e+00 1.048725584634e+00 9.271550657303e-01 8.655504488687e-01 9.045539830118e-01 1.014765630373e+00 1.129380469779e+00 1.194426270867e+00 1.181615931256e+00 1.087762959347e+00 9.362377811356e-01 7.845936668733e-01 7.246379861884e-01 8.131006973899e-01 9.991081992320e-01 1.181026053496e+00 1.320000189287e+00 1.369221761118e+00 1.299050635675e+00 1.122933321855e+00 8.878353861329e-01 6.950580308057e-01 6.946942500525e-01 8.858401699991e-01 1.118096041305e+00 1.291276515943e+00 1.360393827721e+00 1.313251253508e+00 1.164755822375e+00 9.605190305022e-01 7.890369968661e-01 7.665946373863e-01 9.060961510424e-01 1.095781284674e+00 1.241627983005e+00 1.298070245706e+00 1.254221464407e+00 1.128170771816e+00 9.686491864263e-01 8.557883244579e-01 8.635202273798e-01 9.765677621520e-01 1.110084961659e+00 1.192980740205e+00 1.189889269382e+00 1.097611910318e+00 9.450240364740e-01 8.002472095645e-01 7.622568620989e-01 8.681433441527e-01 1.038439375490e+00 1.180427981189e+00 1.238938274944e+00 1.191617706366e+00 1.044722606067e+00 8.378440245223e-01 6.647565723966e-01 6.694669549315e-01 8.665761514542e-01 1.111091404341e+00 1.321729951266e+00 1.455064550200e+00 1.460694354942e+00 1.318192273148e+00 1.062017836310e+00 7.710875732160e-01 6.306668473485e-01 8.015324492808e-01 1.107320089538e+00 1.372530166836e+00 1.520163682192e+00 1.518546285102e+00 1.366342334642e+00 1.092430135905e+00 7.716428371733e-01 5.906501318566e-01 7.529076250342e-01 1.070886645982e+00 1.348336073796e+00 1.505898243340e+00 1.512026588925e+00 1.365022308574e+00 1.091326219924e+00 7.566868365899e-01 5.295994192970e-01 6.563113182104e-01 9.654921719953e-01 1.238172500033e+00 1.393549738047e+00 1.401711756215e+00 1.262211030041e+00 1.002044646188e+00 6.871114040117e-01 4.878202977483e-01 6.293212965370e-01 9.240201820827e-01 1.174917764863e+00 1.311341165113e+00 1.308320568587e+00 1.169083153065e+00 9.245521438047e-01 6.480836785592e-01 5.122632244074e-01 6.753886578574e-01 9.493203960374e-01 1.194862217514e+00 1.352933677613e+00 1.384007116924e+00 1.247424296076e+00 9.719347720750e-01 6.035770068765e-01 2.932780669961e-01 4.841491651417e-01 8.536943063162e-01 1.150693078953e+00 1.315437341203e+00 1.323865295453e+00 1.176190408597e+00 8.967502573588e-01 5.438014520818e-01 3.196649663172e-01 5.600666530465e-01 9.080340386597e-01 1.177305919340e+00 1.314429538132e+00 1.299125791178e+00 1.135946745740e+00 8.563031925295e-01 5.397926095447e-01 4.296192793625e-01 6.870752076067e-01 1.012091405821e+00 1.258954640793e+00 1.375783853177e+00 1.343572736829e+00 1.168414550608e+00 8.832153086840e-01 5.688814784222e-01 4.558479391656e-01 6.962604544309e-01 1.012178607763e+00 1.255767948432e+00 1.374383087758e+00 1.349160716052e+00 1.185519068857e+00 9.132728811923e-01 6.000145400350e-01 4.330788715701e-01 6.247849200770e-01 9.049748163412e-01 1.150006935150e+00 1.284799197505e+00 1.281286622360e+00 1.140485714633e+00 8.863587398697e-01 5.722696199383e-01 3.476113109067e-01 4.855575602815e-01 7.689288530601e-01 9.997777843452e-01 1.121689778845e+00 1.115659312429e+00 9.849558911456e-01 7.534726499175e-01 4.743354164707e-01 3.053595277977e-01 4.667233855401e-01 7.218475555570e-01 9.186021915159e-01 1.011908684434e+00 9.864761126106e-01 8.464327917948e-01 6.141109757792e-01 3.402211038702e-01 2.320971677302e-01 4.671230225716e-01 7.284511477579e-01 9.204236319163e-01 1.013014867989e+00 9.968321560676e-01 8.806123909595e-01 6.948874178270e-01 5.094612933694e-01 4.639797088795e-01 6.138957981578e-01 8.234094525311e-01 9.955654196456e-01 1.088940809043e+00 1.089125801712e+00 1.001487318395e+00 8.526751663257e-01 7.362668006461e-01 7.233397066004e-01 7.634283887854e-01 8.300421224989e-01 9.505749617807e-01 1.040217270052e+00 1.048487736751e+00 9.729297301741e-01 8.308182049905e-01 6.646724952953e-01 5.556985178389e-01 5.909552159743e-01 7.400422608635e-01 9.072495609562e-01 1.031520751392e+00 1.084108888456e+00 1.056941855103e+00 9.595262363350e-01 8.209223827817e-01 6.959489318930e-01 6.591754596423e-01 7.403323294915e-01 8.836373744994e-01 1.019565479908e+00 1.105256733379e+00 1.121816187249e+00 1.070205437779e+00 9.717024385696e-01 8.711454780481e-01 8.314317373476e-01 8.926793539390e-01 1.028789545144e+00 1.178691610395e+00 1.291143973868e+00 1.335589415412e+00 1.301314487449e+00 1.197683850248e+00 1.057311530219e+00 9.395687081923e-01 9.149959685994e-01 1.004947461143e+00 1.155104779209e+00 1.293696208970e+00 1.371077706212e+00 1.364200281859e+00 1.284907076197e+00 1.158416041451e+00 1.033048646833e+00 9.616272117124e-01 9.817717557976e-01 1.073866374612e+00 1.197412226183e+00 1.275994039933e+00 1.270730936064e+00 1.171262607777e+00 9.933675825549e-01 7.859101444273e-01 6.513609514922e-01 7.031178973913e-01 8.943362875605e-01 1.097307597019e+00 1.232998942314e+00 1.263225367256e+00 1.176788039162e+00 9.879411606777e-01 7.467166590265e-01 5.788322710039e-01 6.601473748864e-01 9.191250746611e-01 1.184387100334e+00 1.368023059677e+00 1.427960324146e+00 1.348816672040e+00 1.139401730419e+00 8.392124553023e-01 5.581849965853e-01 5.637450272433e-01 8.666618468372e-01 1.204041542414e+00 1.458308285717e+00 1.579050578490e+00 1.545444416289e+00 1.361261209343e+00 1.057696540953e+00 7.133431808916e-01 5.452986433862e-01 7.657665262332e-01 1.121910774326e+00 1.423589313352e+00 1.599194318435e+00 1.617929614505e+00 1.472978952680e+00 1.203271142009e+00 9.131282075506e-01 7.022738857021e-01 7.570360041015e-01 1.021875488044e+00 1.301594441308e+00 1.493934180912e+00 1.556218983133e+00 1.479495380754e+00 1.283615945009e+00 1.022170563579e+00 8.018135176836e-01 7.745240455184e-01 9.488656727388e-01 1.170099369507e+00 1.326383175416e+00 1.368131810255e+00 1.284402091132e+00 1.096852021046e+00 8.678780487265e-01 7.236400627531e-01 7.942508630558e-01 1.013091028207e+00 1.232496592453e+00 1.366033717017e+00 1.374727094484e+00 1.250902603949e+00 1.015715180105e+00 7.302823500966e-01 5.478955000276e-01 6.643404010104e-01 9.442771219975e-01 1.200407340403e+00 1.353452302959e+00 1.371081168509e+00 1.249194634014e+00 1.010440122378e+00 7.156971338058e-01 5.216554902872e-01 6.440465487511e-01 9.365952698190e-01 1.202986293076e+00 1.362673223936e+00 1.406641229266e+00 1.314688963937e+00 1.134592379831e+00 8.909640050717e-01 6.398553618925e-01 5.048966754674e-01 6.060291588908e-01 8.299499162128e-01 1.025825884139e+00 1.130855179664e+00 1.123906195634e+00 1.008802149721e+00 8.131876691708e-01 5.989741431831e-01 4.907817271327e-01 5.861071123791e-01 7.713057834764e-01 9.245992751240e-01 9.929748965188e-01 9.595922695543e-01 8.322799557280e-01 6.449954108113e-01 4.766266688252e-01 4.647154236532e-01 6.180237407215e-01 7.978321063910e-01 9.213099013202e-01 9.547981634392e-01 8.914344629300e-01 7.469405708229e-01 5.657118168533e-01 4.441356072623e-01 4.944601724417e-01 6.542126464346e-01 8.022132947185e-01 8.780054429750e-01 8.584066536432e-01 7.449391177516e-01 5.662469102189e-01 4.052775977097e-01 4.288532701181e-01 6.266894843165e-01 8.409605552622e-01 9.920575313950e-01 1.043729316672e+00 9.821313493202e-01 8.123715121134e-01 5.683713326190e-01 3.550244364650e-01 3.793561105575e-01 6.186684462210e-01 8.793651801550e-01 1.075951851767e+00 1.162857340695e+00 1.121997407612e+00 9.588299264924e-01 6.978295526017e-01 3.946077518064e-01 2.658625528474e-01 5.114255818605e-01 7.939911299826e-01 9.995258346169e-01 1.092263900520e+00 1.059557180110e+00 9.070812646235e-01 6.586131956809e-01 3.649210754154e-01 2.278199565009e-01 4.628628266063e-01 7.278486384005e-01 9.163444445838e-01 9.971976206277e-01 9.613374493340e-01 8.181869157913e-01 5.975505628409e-01 3.677345624327e-01 3.161261887531e-01 4.993746531411e-01 6.988336109534e-01 8.245232442052e-01 8.467875665215e-01 7.614139350869e-01 5.880794687428e-01 3.901184722700e-01 3.522726376818e-01 5.555915354195e-01 8.039236660896e-01 9.976321158468e-01 1.095032160985e+00 1.078821902329e+00 9.526727732420e-01 7.461217166098e-01 5.533145489934e-01 5.440439710569e-01 7.289796936951e-01 9.737790781939e-01 1.184026436904e+00 1.296603908200e+00 1.280779314791e+00 1.138436388059e+00 8.989893275803e-01 6.388569923887e-01 5.409464467841e-01 7.293240713494e-01 1.017403841874e+00 1.260643584322e+00 1.398186973226e+00 1.405505757522e+00 1.283910367187e+00 1.062089865091e+00 8.097230078920e-01 6.717852236851e-01 7.842118273619e-01 1.040739074211e+00 1.287984957589e+00 1.449832436159e+00 1.495470619655e+00 1.423620135081e+00 1.260718941130e+00 1.065908268318e+00 9.357291259874e-01 9.591806186873e-01 1.113040041242e+00 1.295244438853e+00 1.425677998322e+00 1.464245077592e+00 1.402450818433e+00 1.259581189106e+00 1.084353058538e+00 9.563004403601e-01 9.535425321871e-01 1.072123724905e+00 1.231646185745e+00 1.357405078307e+00 1.407743286011e+00 1.369452861803e+00 1.255210615159e+00 1.110838908023e+00 9.963647724608e-01 9.621814137165e-01 1.012235704631e+00 1.093261515506e+00 1.147451920096e+00 1.155222815626e+00 1.119171671105e+00 1.063835247682e+00 1.026128115718e+00 1.035243746861e+00 1.090790918528e+00 1.164680346803e+00 1.223739295838e+00 1.247069613951e+00 1.231623897122e+00 1.191095921223e+00 1.150106220421e+00 1.132301600132e+00 1.146221552042e+00 1.180439738850e+00 1.214161325193e+00 1.232017351013e+00 1.232560546568e+00 1.228167561399e+00 1.236972409656e+00 1.269115302524e+00 1.316719107012e+00 1.356882277864e+00 1.364143888305e+00 1.322973524383e+00 1.236437973890e+00 1.131868126270e+00 1.059609625847e+00 1.069146615323e+00 1.163231981885e+00 1.291630539903e+00 1.392467516347e+00 1.420843414651e+00 1.356568553270e+00 1.207613830442e+00 1.018160674660e+00 8.818612977222e-01 9.087292288686e-01 1.099097203644e+00 1.335437405517e+00 1.535921170096e+00 1.660674285277e+00 1.669697763985e+00 1.515074519050e+00 1.222930720955e+00 8.619063701911e-01 6.361960802354e-01 8.194369004866e-01 1.206871662032e+00 1.556971739912e+00 1.771396178881e+00 1.806541497202e+00 1.653386023270e+00 1.338107600236e+00 9.405951064663e-01 6.854190196572e-01 8.869454999351e-01 1.319062617905e+00 1.711127070591e+00 1.954263126404e+00 1.999014552452e+00 1.831924614115e+00 1.473513352795e+00 9.886167606237e-01 5.783723535657e-01 7.553264038228e-01 1.274151758642e+00 1.749047770794e+00 2.063765163040e+00 2.166951347844e+00 2.042027820312e+00 1.703791018601e+00 1.199352240340e+00 6.321706607936e-01 4.589316343147e-01 9.537735962361e-01 1.462261907845e+00 1.819132857476e+00 1.968997400131e+00 1.892826235025e+00 1.601904903316e+00 1.136059297547e+00 5.703068796769e-01 2.924961026044e-01 7.912318040501e-01 1.303905917243e+00 1.699461754951e+00 1.929438382215e+00 1.975693588537e+00 1.772552767597e+00 1.357598870305e+00 8.043824011263e-01 2.107022317382e-01 5.386005800494e-01 1.119238322451e+00 1.574277153438e+00 1.843821422887e+00 1.895765654775e+00 1.724606054830e+00 1.351976606786e+00 8.273541240608e-01 2.762607387150e-01 5.439850901986e-01 1.123949185074e+00 1.600010910917e+00 1.901657109697e+00 1.991360535293e+00 1.858300915917e+00 1.518854730013e+00 1.017222424737e+00 4.476389487291e-01 4.160748828836e-01 9.824325472557e-01 1.492578828873e+00 1.845761204644e+00 1.996920541510e+00 1.928862282770e+00 1.651104018219e+00 1.199051243023e+00 6.369753952145e-01 2.339764663890e-01 7.072086214394e-01 1.226751951206e+00 1.610264636042e+00 1.807111733739e+00 1.795479802160e+00 1.579659329067e+00 1.189479236963e+00 6.821688245146e-01 2.349886547382e-01 5.742783936263e-01 1.065207042934e+00 1.462251251793e+00 1.717336770192e+00 1.805291227255e+00 1.719173801095e+00 1.470141146643e+00 1.086477096766e+00 6.133698937044e-01 1.716389980750e-01 4.824213418169e-01 9.280253056763e-01 1.276555240572e+00 1.486646277066e+00 1.537624181971e+00 1.426707400704e+00 1.169012696929e+00 7.982446416972e-01 3.839270640018e-01 3.086127996692e-01 7.052228775473e-01 1.088167173332e+00 1.367634879535e+00 1.507597984290e+00 1.491736378441e+00 1.321602374354e+00 1.016629438412e+00 6.169160460658e-01 2.467409138491e-01 4.635166255056e-01 8.899648795212e-01 1.252927590989e+00 1.497206711582e+00 1.593637362400e+00 1.530813516562e+00 1.315131194211e+00 9.715923020229e-01 5.524746978752e-01 2.795390417450e-01 6.063130396173e-01 1.036637320558e+00 1.390247281066e+00 1.616049429873e+00 1.687014795790e+00 1.594187573410e+00 1.346331733691e+00 9.698544725164e-01 5.141686799815e-01 2.207965677976e-01 6.174107585367e-01 1.066304550016e+00 1.423853824427e+00 1.646625974339e+00 1.711195520905e+00 1.611790949003e+00 1.360634541193e+00 9.888299690143e-01 5.573738779167e-01 3.113322760617e-01 6.333584220985e-01 1.040307532655e+00 1.360781829841e+00 1.546064085217e+00 1.573608075972e+00 1.440317309587e+00 1.162362162392e+00 7.787645890211e-01 3.930684912176e-01 4.413623684125e-01 8.543180330206e-01 1.249180005885e+00 1.537008316850e+00 1.677790229268e+00 1.652525871316e+00 1.461269213769e+00 1.123659703483e+00 6.844968620863e-01 3.040510550145e-01 5.672977962596e-01 1.054951155248e+00 1.483233702401e+00 1.786516424660e+00 1.928457066803e+00 1.891644700038e+00 1.677610635288e+00 1.307216704670e+00 8.234859641832e-01 3.429262402582e-01 5.006763484923e-01 1.020476882026e+00 1.484693581779e+00 1.819269140333e+00 1.986180106001e+00 1.967454051775e+00 1.764869680656e+00 1.400775270975e+00 9.227139293449e-01 4.568361490792e-01 5.356847889567e-01 1.033798618907e+00 1.506980425561e+00 1.857458247984e+00 2.041719421216e+00 2.039508395715e+00 1.851576377590e+00 1.500392086133e+00 1.035489993894e+00 5.802963448054e-01 5.687957324151e-01 1.019695798198e+00 1.489265616375e+00 1.848149791534e+00 2.044974953220e+00 2.055766537217e+00 1.878137234009e+00 1.530399702479e+00 1.052867892249e+00 5.314976140635e-01 4.089870308346e-01 8.948122274003e-01 1.393403587580e+00 1.777774352147e+00 2.000102703370e+00 2.036454300465e+00 1.883122234440e+00 1.556333923621e+00 1.093353332557e+00 5.705201597175e-01 3.762398313860e-01 8.494731444586e-01 1.365570718046e+00 1.779380546827e+00 2.040954994469e+00 2.124567503210e+00 2.024263790295e+00 1.753693128085e+00 1.346961720481e+00 8.677917005007e-01 4.925700009864e-01 6.502925969843e-01 1.086287917512e+00 1.482429180196e+00 1.754861308395e+00 1.870214068934e+00 1.818939426637e+00 1.611526628261e+00 1.278367521825e+00 8.762373512821e-01 5.371523557240e-01 5.695481576417e-01 8.947646587923e-01 1.216020548612e+00 1.434024075524e+00 1.512792129195e+00 1.442613620155e+00 1.234522069300e+00 9.222159388257e-01 5.842095854592e-01 4.607429076580e-01 7.270895424666e-01 1.086040081539e+00 1.386057244844e+00 1.572377676500e+00 1.619652620601e+00 1.522111778211e+00 1.292733382381e+00 9.669200916517e-01 6.270285235040e-01 5.092973025804e-01 7.715108497667e-01 1.134594628191e+00 1.445515104564e+00 1.647582836547e+00 1.714492603759e+00 1.639122288711e+00 1.431825118551e+00 1.121641316935e+00 7.669602056357e-01 5.161154311106e-01 6.218425608613e-01 9.392522876520e-01 1.246757681006e+00 1.466108118668e+00 1.565715053973e+00 1.535533745364e+00 1.382331481134e+00 1.129004146031e+00 8.185575894677e-01 5.401461109170e-01 4.902293491473e-01 7.015705556153e-01 9.577260974511e-01 1.154991167981e+00 1.257033812061e+00 1.253200606436e+00 1.149929288027e+00 9.693978504834e-01 7.528448548000e-01 5.736318780042e-01 5.357429803242e-01 6.469342978420e-01 7.970658226092e-01 9.081260998189e-01 9.476541417934e-01 9.090651417705e-01 8.056119536663e-01 6.731554234394e-01 5.781769577558e-01 5.951864193340e-01 7.171705103343e-01 8.687302784458e-01 9.896492986396e-01 1.047227313583e+00 1.028249045851e+00 9.356969555530e-01 7.899708935372e-01 6.363174193588e-01 5.553012327191e-01 6.136559150503e-01 7.657844384331e-01 9.265652122213e-01 1.043339141889e+00 1.090111564909e+00 1.058402444701e+00 9.544348013540e-01 8.000829218795e-01 6.387905749024e-01 5.440641447248e-01 5.788751612911e-01 7.040706305831e-01 8.375578485692e-01 9.282099864676e-01 9.527253828503e-01 9.062766961368e-01 7.999966126651e-01 6.635395631058e-01 5.526730376119e-01 5.390917884821e-01 6.325757600734e-01 7.656628052134e-01 8.770687763170e-01 9.334091080474e-01 9.213167347835e-01 8.435027567497e-01 7.198940600186e-01 5.943466788543e-01 5.393594891055e-01 6.037236316269e-01 7.425176261475e-01 8.837915979614e-01 9.816686669131e-01 1.012903794222e+00 9.706857377184e-01 8.635047086037e-01 7.183753436164e-01 5.903129663481e-01 5.610464928723e-01 6.590420924809e-01 8.157170114719e-01 9.597681908964e-01 1.050826856696e+00 1.070455564780e+00 1.016664918522e+00 9.035539312245e-01 7.646357738241e-01 6.581457470830e-01 6.496470103402e-01 7.429667069394e-01 8.740129194451e-01 9.816185304841e-01 1.030381195195e+00 1.006104537761e+00 9.130442448414e-01 7.762978275378e-01 6.505408416769e-01 6.183470529439e-01 7.148674538257e-01 8.759242716509e-01 1.024333098330e+00 1.111508546883e+00 1.111460713895e+00 1.015533232977e+00 8.324508963896e-01 5.968406321171e-01 4.160409763581e-01 5.009720903135e-01 7.775770693040e-01 1.068467226776e+00 1.299665484287e+00 1.433314318616e+00 1.448311551425e+00 1.337612933363e+00 1.108523583028e+00 7.850850756767e-01 4.281041119635e-01 3.292674307572e-01 6.703963890730e-01 1.056353814724e+00 1.377008988178e+00 1.590488911936e+00 1.673047473556e+00 1.615382206310e+00 1.422619726479e+00 1.114680208870e+00 7.293337165100e-01 3.597923720791e-01 3.978755829025e-01 7.645587393747e-01 1.109789509487e+00 1.359139345473e+00 1.482415773347e+00 1.467361452958e+00 1.317290662497e+00 1.051021571273e+00 7.056847209509e-01 3.693078592232e-01 3.755271367379e-01 6.987314079480e-01 1.010530080999e+00 1.230132332642e+00 1.326010428353e+00 1.285712526809e+00 1.112832868818e+00 8.271345720652e-01 4.714686115619e-01 2.335729599259e-01 5.202799611534e-01 8.997144089674e-01 1.216121794691e+00 1.424340407333e+00 1.499151922438e+00 1.430790714018e+00 1.225538115383e+00 9.077694723955e-01 5.344270628964e-01 3.389386440010e-01 6.376253902251e-01 1.039791857678e+00 1.382031725291e+00 1.611785823506e+00 1.700785606156e+00 1.637506588099e+00 1.426566779333e+00 1.088720507806e+00 6.638142879611e-01 2.699647020486e-01 4.648846942599e-01 9.036372621963e-01 1.285277579037e+00 1.553651361076e+00 1.679872629930e+00 1.651605889599e+00 1.472653308724e+00 1.162831269676e+00 7.594041057707e-01 3.453735700219e-01 3.635570616052e-01 7.667072128744e-01 1.136902112416e+00 1.400972702461e+00 1.527928414077e+00 1.504866308874e+00 1.335456068873e+00 1.040088701406e+00 6.599905382849e-01 3.142146361247e-01 4.527810614723e-01 8.466586077755e-01 1.200039292815e+00 1.448872661773e+00 1.563084857359e+00 1.530328109819e+00 1.354766263994e+00 1.057444374646e+00 6.813071935716e-01 3.489457897427e-01 4.683428175162e-01 8.470721955113e-01 1.194008147677e+00 1.440769020480e+00 1.557356164603e+00 1.532371114344e+00 1.371133653014e+00 1.096115183885e+00 7.521863513869e-01 4.480703936528e-01 4.721081506224e-01 7.723327968339e-01 1.073783989036e+00 1.288827308691e+00 1.385365239195e+00 1.354260356210e+00 1.205433259922e+00 9.701493737557e-01 7.141445825010e-01 5.748451673098e-01 6.810787880128e-01 9.161963703319e-01 1.134833871064e+00 1.273157903570e+00 1.344638541120e+00
 7.634332151483e-01 7.780760188164e-01 8.046030601700e-01 8.237611105861e-01 8.204115062802e-01 7.889727627713e-01 7.354288898327e-01 6.773240717416e-01 6.396723809078e-01 6.417380055924e-01 6.807258305863e-01 7.336637964982e-01 7.744447111103e-01 7.852275223453e-01 7.596760465582e-01 7.034941776632e-01 6.346276112324e-01 5.813878560653e-01 5.708344141328e-01 6.066285907193e-01 6.647948255318e-01 7.148233963682e-01 7.349589372675e-01 7.151760923684e-01 6.565325507619e-01 5.707926419840e-01 4.811898650310e-01 4.213263042119e-01 4.181569021277e-01 4.619034955643e-01 5.172192551140e-01 5.555272696222e-01 5.630242424307e-01 5.379044570477e-01 4.878254428489e-01 4.283556474332e-01 3.852051180261e-01 3.732682438235e-01 3.936380362407e-01 4.274145966958e-01 4.565454702699e-01 4.643885239243e-01 4.445438230895e-01 3.987992234730e-01 3.395390696281e-01 2.906777838660e-01 2.873495749184e-01 3.309633502372e-01 3.874200908870e-01 4.271710794664e-01 4.366249721861e-01 4.162828846544e-01 3.806018724011e-01 3.575384971358e-01 3.747317682334e-01 4.312178038828e-01 4.997170029095e-01 5.525459957611e-01 5.722033800311e-01 5.522461522291e-01 4.977947501787e-01 4.278843915317e-01 3.782830034107e-01 3.868440648984e-01 4.505066279736e-01 5.296688591061e-01 5.891339938951e-01 6.088341060146e-01 5.815580201647e-01 5.118421908832e-01 4.178263119386e-01 3.376047607062e-01 3.254595032366e-01 3.897044819728e-01 4.777844612238e-01 5.456156361625e-01 5.712576367207e-01 5.476441956676e-01 4.796939821018e-01 3.855730984881e-01 3.033727222142e-01 2.896192137400e-01 3.531760522594e-01 4.379996586675e-01 5.116765101328e-01 5.441915649486e-01 5.289012101023e-01 4.610663725826e-01 3.601909451097e-01 2.754368625636e-01 2.882947298915e-01 3.930736330021e-01 5.111638092569e-01 5.965337941516e-01 6.281032668642e-01 5.992304304798e-01 5.165133065523e-01 4.041201408486e-01 3.189531719326e-01 3.424267583810e-01 4.580162315876e-01 5.855624968281e-01 6.783774193431e-01 7.153996277251e-01 6.915381708652e-01 6.169416210138e-01 5.212319929570e-01 4.597394388045e-01 4.882252864355e-01 5.924630979232e-01 7.118779280364e-01 8.007031120993e-01 8.350835352281e-01 8.082687344406e-01 7.296379398785e-01 6.271915237826e-01 5.509173366642e-01 5.541598107336e-01 6.361063854292e-01 7.432163714268e-01 8.262394522570e-01 8.578655802063e-01 8.300515961401e-01 7.527299052776e-01 6.560186336108e-01 5.915771136570e-01 6.119889688145e-01 7.116267835676e-01 8.398741770974e-01 9.351096263511e-01 9.800560919237e-01 9.470270625291e-01 8.455738573683e-01 7.082717823118e-01 6.000201254150e-01 6.016531338950e-01 7.169102144951e-01 8.675451413295e-01 9.864507500480e-01 1.037554432573e+00 1.007822242828e+00 9.038928803274e-01 7.541764215608e-01 6.171835321555e-01 5.786434825688e-01 6.681842214359e-01 8.122399029226e-01 9.344497475686e-01 9.937755057745e-01 9.756317229391e-01 8.867455236299e-01 7.565459582454e-01 6.432085391031e-01 6.226533016025e-01 7.135861981447e-01 8.510530592391e-01 9.674138786724e-01 1.024435883522e+00 1.008411404065e+00 9.262756748800e-01 8.061417477990e-01 6.997188477691e-01 6.692599018026e-01 7.321304756446e-01 8.374063374722e-01 9.236861806730e-01 9.527232885157e-01 9.097529209919e-01 8.008332959475e-01 6.550692599743e-01 5.354396421140e-01 5.265733202411e-01 6.335330201399e-01 7.818433072564e-01 9.101478991072e-01 9.612906143434e-01 9.215553365980e-01 7.984377918472e-01 6.195809958555e-01 4.474786328319e-01 4.039307298238e-01 5.285747527924e-01 6.960709779373e-01 8.215925640518e-01 8.705849730299e-01 8.332289308162e-01 7.182832263851e-01 5.554684343098e-01 4.113727766097e-01 3.998332271822e-01 5.274983602581e-01 6.786410325294e-01 7.831581137484e-01 8.120373869878e-01 7.583570233270e-01 6.335384308359e-01 4.726625833911e-01 3.591491445236e-01 4.071514140334e-01 5.640094454218e-01 7.173390085879e-01 8.138866087860e-01 8.320239052159e-01 7.690654707364e-01 6.403705504758e-01 4.865199405920e-01 3.949229786757e-01 4.561573141517e-01 6.081838362867e-01 7.525383381151e-01 8.405370829593e-01 8.528176671531e-01 7.893658178121e-01 6.693972433228e-01 5.395910367297e-01 5.034106113457e-01 5.781602908693e-01 7.226476416518e-01 8.690272839151e-01 9.680222973377e-01 1.001025140831e+00 9.448909712115e-01 8.127825345400e-01 6.423085187282e-01 5.093347110245e-01 5.139155844455e-01 6.429278427217e-01 7.909615461377e-01 8.892766218628e-01 9.071214399610e-01 8.367291969902e-01 6.889321032727e-01 4.966529601136e-01 3.417666043827e-01 3.722449007854e-01 5.421692280199e-01 7.091957378213e-01 8.136554166665e-01 8.323537479926e-01 7.603171568092e-01 6.070315420492e-01 3.968417736657e-01 1.924518526266e-01 2.351851780017e-01 4.425602365885e-01 6.224256262663e-01 7.339282278920e-01 7.622546000262e-01 7.066958119201e-01 5.803438940344e-01 4.144938927894e-01 2.838088703006e-01 3.181639650214e-01 4.668927181714e-01 6.089698262358e-01 6.971373088537e-01 7.151443207342e-01 6.637939015359e-01 5.600558780997e-01 4.426356385116e-01 3.836390313964e-01 4.375000777087e-01 5.476917616943e-01 6.575345789140e-01 7.166397354215e-01 7.091664354884e-01 6.358661176404e-01 5.128565066550e-01 3.783915555455e-01 3.118654255260e-01 3.764714316634e-01 5.006569745951e-01 6.078411088091e-01 6.646711833739e-01 6.602699501115e-01 5.990806220910e-01 5.011104902375e-01 4.074508351656e-01 3.796392634067e-01 4.409260177819e-01 5.398444317752e-01 6.235033859593e-01 6.646012735315e-01 6.541911811552e-01 5.973306989010e-01 5.125173292017e-01 4.331969507466e-01 4.016619042897e-01 4.336275336569e-01 4.970299251294e-01 5.520286166415e-01 5.762946077007e-01 5.645991266340e-01 5.261053863399e-01 4.828972948630e-01 4.641052325764e-01 4.869470100464e-01 5.401129985051e-01 5.965680099296e-01 6.335416752121e-01 6.392888626625e-01 6.133262951147e-01 5.656671430798e-01 5.225407695612e-01 5.369571917851e-01 5.572308363971e-01 5.931535742552e-01 6.370705689790e-01 6.720112352272e-01 6.879271534462e-01 6.819450869868e-01 6.483516962961e-01 6.044975449818e-01 5.519516454915e-01 5.005817450238e-01 4.675094107543e-01 4.613244844965e-01 4.758398796391e-01 4.968899811345e-01 5.129185723497e-01 5.191789021691e-01 5.166296887759e-01 5.086363342245e-01 4.975809034004e-01 4.828705520645e-01 4.616375642466e-01 4.315887696168e-01 3.943668146203e-01 3.581126710187e-01 3.367285927280e-01 3.417280670200e-01 3.703159099780e-01 4.067313022766e-01 4.339646039098e-01 4.408993431916e-01 4.241053808093e-01 3.886325874516e-01 3.488893024014e-01 3.269981388553e-01 3.401134599309e-01 3.829411847468e-01 4.344367622985e-01 4.757612160108e-01 4.967191786513e-01 4.956847771703e-01 4.786347115158e-01 4.572885972389e-01 4.449209627185e-01 4.492388061275e-01 4.675815699473e-01 4.903669411427e-01 5.087721450500e-01 5.193463041419e-01 5.280023881892e-01 5.477613279314e-01 5.783724403011e-01 6.176778719112e-01 6.576334197573e-01 6.880594919271e-01 7.013303951513e-01 6.957951271055e-01 6.774506645001e-01 6.593635689717e-01 6.567532107640e-01 6.776358160664e-01 7.159785657772e-01 7.550100671198e-01 7.763855137934e-01 7.673203403566e-01 7.243863673545e-01 6.560302438090e-01 5.847264472434e-01 5.446716936016e-01 5.618929430412e-01 6.265938519976e-01 7.030547149761e-01 7.580089134547e-01 7.712623964176e-01 7.364236361312e-01 6.614350351469e-01 5.711910457574e-01 5.098004594905e-01 5.211678990551e-01 6.003348511871e-01 7.000288424569e-01 7.774209987914e-01 8.075846770675e-01 7.813760362551e-01 7.041946659258e-01 5.977544320324e-01 5.049707618640e-01 4.830086606153e-01 5.485390316055e-01 6.536281731191e-01 7.428284412550e-01 7.930148816605e-01 8.049291270692e-01 7.789200775735e-01 7.236849117138e-01 6.567192922010e-01 6.046751391940e-01 5.844313208972e-01 6.028607085559e-01 6.504730895611e-01 7.026728685063e-01 7.378307427923e-01 7.449994531744e-01 7.251335255801e-01 6.901429320167e-01 6.593619136739e-01 6.507283450036e-01 6.685713425794e-01 6.999687089928e-01 7.245589229047e-01 7.262682913290e-01 6.995297445051e-01 6.518026247975e-01 6.039575718112e-01 5.845750843042e-01 6.110351613219e-01 6.722657100688e-01 7.388330250866e-01 7.829495164130e-01 7.872442144905e-01 7.463129379172e-01 6.672114568220e-01 5.708044311976e-01 4.930234484713e-01 4.732362168269e-01 5.161461319832e-01 5.838152793834e-01 6.359000165965e-01 6.489325720773e-01 6.155320729751e-01 5.426213934391e-01 4.526890188306e-01 3.867659139257e-01 3.881304991110e-01 4.500207427660e-01 5.240574580891e-01 5.714013966358e-01 5.725352313360e-01 5.233772163498e-01 4.346703994295e-01 3.384678247837e-01 3.015689996210e-01 3.706003951079e-01 4.917601347395e-01 6.043309660577e-01 6.765358043577e-01 6.934074536285e-01 6.516316332072e-01 5.588636499378e-01 4.361922428845e-01 3.281837743376e-01 3.094704002188e-01 3.934331959612e-01 5.054786231021e-01 5.943474129231e-01 6.387780552996e-01 6.336787356084e-01 5.858715163684e-01 5.134616436765e-01 4.454872139026e-01 4.142921172416e-01 4.303224505137e-01 4.692775165812e-01 4.982207233967e-01 4.961807185664e-01 4.564835658408e-01 3.856635849336e-01 3.054662662722e-01 2.579657089610e-01 2.803749431074e-01 3.464177751833e-01 4.077215595230e-01 4.360037805596e-01 4.189371143083e-01 3.548483482312e-01 2.510615259229e-01 1.279458609409e-01 9.296051017569e-02 2.104468788714e-01 3.271533082838e-01 4.195421331778e-01 4.754595647662e-01 4.869525821785e-01 4.534306590572e-01 3.800500032656e-01 2.808841460366e-01 1.840570500715e-01 1.780946200650e-01 2.940431723176e-01 4.230085128600e-01 5.203687984491e-01 5.702236365777e-01 5.661802707797e-01 5.110874699543e-01 4.194870659958e-01 3.256808765927e-01 2.949621866816e-01 3.641200996015e-01 4.778978502376e-01 5.809987220494e-01 6.453570771029e-01 6.583080019184e-01 6.178148059172e-01 5.316914320069e-01 4.194029893259e-01 3.196690470496e-01 2.944959651899e-01 3.594594909008e-01 4.531100944097e-01 5.275290501142e-01 5.614686937188e-01 5.485118228307e-01 4.926476569834e-01 4.077718988509e-01 3.204890644873e-01 2.733294420189e-01 2.954227026789e-01 3.562526823971e-01 4.113384519788e-01 4.366803849151e-01 4.238518131975e-01 3.749109834035e-01 3.014467583550e-01 2.276626587028e-01 1.952896683882e-01 2.266198089406e-01 2.830009924061e-01 3.284564228354e-01 3.549852879564e-01 3.387983273607e-01 2.952926086898e-01 2.484900204972e-01 2.174581235321e-01 2.308653125745e-01 2.803067924540e-01 3.338151912738e-01 3.681867913510e-01 3.721618499551e-01 3.442684010439e-01 2.935166644962e-01 2.440121141260e-01 2.355447805726e-01 2.838753815700e-01 3.564271972261e-01 4.187286257079e-01 4.506202449953e-01 4.425621367757e-01 3.940361798350e-01 3.151744032413e-01 2.355803234503e-01 2.197195549825e-01 2.959735422047e-01 4.039060142679e-01 4.976879186390e-01 5.553639153892e-01 5.668160447557e-01 5.308091614864e-01 4.552352522309e-01 3.597146019138e-01 2.826233503355e-01 2.757109031254e-01 3.361964122985e-01 4.082486721748e-01 4.530119001858e-01 4.531508111870e-01 4.051379529236e-01 3.184865011837e-01 2.255906290053e-01 2.089589448441e-01 3.039379907937e-01 4.285150890302e-01 5.426846952991e-01 6.121495142577e-01 6.380931549722e-01 6.084657830430e-01 5.267860072134e-01 4.128999767105e-01 3.216326430247e-01 3.419038431198e-01 4.659406276718e-01 6.094555441977e-01 7.223934736276e-01 7.815059402478e-01 7.794815868788e-01 7.237387680646e-01 6.390904988806e-01 5.709915434060e-01 5.713516528247e-01 6.485641137010e-01 7.577094936836e-01 8.495663089259e-01 8.931243732483e-01 8.756109367546e-01 8.015942533308e-01 6.953615102284e-01 6.057614530923e-01 5.944942571254e-01 6.764060339004e-01 7.992133124637e-01 9.044056368983e-01 9.553012167094e-01 9.354188908937e-01 8.460750195884e-01 7.081838093287e-01 5.704962194052e-01 5.156328644185e-01 5.908757794314e-01 7.320731660880e-01 8.587549773596e-01 9.246713897346e-01 9.085818490124e-01 8.074329185201e-01 6.358100997091e-01 4.353133695044e-01 3.236378793246e-01 4.443734667204e-01 6.530932670947e-01 8.495827448635e-01 9.960775043612e-01 1.070572291916e+00 1.066939869840e+00 9.574904492924e-01 7.520778818395e-01 4.866757069473e-01 2.600145782650e-01 3.465435513193e-01 5.959425270384e-01 8.075791513124e-01 9.306013906129e-01 9.456661558426e-01 8.510921029253e-01 6.618642575207e-01 4.155003553903e-01 2.366684785453e-01 3.832334199136e-01 6.381429172869e-01 8.486421629715e-01 9.717180820926e-01 9.893705823128e-01 9.003874057589e-01 7.205140971004e-01 4.888665513940e-01 3.130506257914e-01 3.980839679539e-01 6.243661740456e-01 8.273101797432e-01 9.531344773433e-01 9.816598361428e-01 9.116601732876e-01 7.598132540036e-01 5.659036669393e-01 4.158253544526e-01 4.368994913381e-01 5.904949097994e-01 7.451738444804e-01 8.368399480046e-01 8.415126835489e-01 7.575194634558e-01 6.031256051203e-01 4.260248571368e-01 3.406700103569e-01 4.493987073959e-01 6.318383405146e-01 7.942589569733e-01 9.009635241321e-01 9.217011918876e-01 8.310123709417e-01 6.476133954236e-01 3.991664248840e-01 1.728224229102e-01 2.956141204076e-01 5.458659700108e-01 7.444451968660e-01 8.531012620315e-01 8.558346363176e-01 7.528111289855e-01 5.618255281329e-01 3.321461070058e-01 2.540412484135e-01 4.676834270337e-01 7.199325900460e-01 9.149078888845e-01 1.017327892549e+00 1.011506927882e+00 8.974846557099e-01 6.908305252320e-01 4.259548881612e-01 2.084478694447e-01 3.384147891988e-01 5.917253754623e-01 7.954944763487e-01 9.098813313520e-01 9.197331596595e-01 8.259971435124e-01 6.454339098735e-01 4.156802406230e-01 2.446807232069e-01 3.482931772519e-01 5.628630663426e-01 7.375547451931e-01 8.298910808182e-01 8.244162484111e-01 7.217764467439e-01 5.369355360051e-01 3.017828159908e-01 1.467942347846e-01 3.378932028828e-01 5.680042993502e-01 7.556982982796e-01 8.792185096987e-01 9.152772778560e-01 8.427861892236e-01 6.802769656961e-01 4.595875192333e-01 2.651351750952e-01 3.134789432783e-01 5.207512342592e-01 7.050482559715e-01 8.139173701887e-01 8.290967175696e-01 7.504708284501e-01 5.952055233670e-01 4.057319034105e-01 2.932198058422e-01 3.912668018783e-01 5.726149063960e-01 7.209183793533e-01 7.944469672201e-01 7.787699815532e-01 6.777200820808e-01 5.152762806476e-01 3.543426051662e-01 3.383761146303e-01 4.942812237772e-01 6.760613068648e-01 8.077030868854e-01 8.580468401711e-01 8.169237495184e-01 6.921418273911e-01 5.153265797000e-01 3.727880840541e-01 4.205042828599e-01 6.201772313024e-01 8.311987354306e-01 9.885141707202e-01 1.062653795682e+00 1.042454476362e+00 9.320643206203e-01 7.516634851822e-01 5.446252496504e-01 4.131981702958e-01 4.943628110388e-01 6.539567023002e-01 7.999723989431e-01 9.282339722059e-01 9.769240371042e-01 9.400459874758e-01 8.294736605411e-01 6.714804661736e-01 5.108690762125e-01 4.173668325342e-01 4.403650079338e-01 5.260544626221e-01 5.985107821740e-01 6.207766847431e-01 5.831301719147e-01 4.934352331658e-01 3.764460612931e-01 2.834737315444e-01 2.864035421159e-01 3.699776118292e-01 4.583595400242e-01 5.110875555298e-01 5.151247445218e-01 4.747125402598e-01 4.115710654538e-01 3.685184839514e-01 3.910743911052e-01 4.734740125902e-01 5.704914391812e-01 6.452576728423e-01 6.777519419217e-01 6.619138550965e-01 6.050435874290e-01 5.302385877206e-01 4.786126334459e-01 4.926898817501e-01 5.717283951088e-01 6.744881566403e-01 7.613854183744e-01 8.081778830900e-01 8.042104818376e-01 7.509760731008e-01 6.628002114168e-01 5.759181284237e-01 5.530163702487e-01 5.837010977705e-01 6.682475478859e-01 7.681601175692e-01 8.541456059128e-01 8.947011702601e-01 8.735573822689e-01 7.952365170723e-01 6.804688868517e-01 5.708058863725e-01 5.278018576589e-01 5.853273833133e-01 7.027015847480e-01 8.200374161882e-01 8.988478967098e-01 9.208366073094e-01 8.836246822260e-01 8.003741825925e-01 7.025161047819e-01 6.402911869206e-01 6.591369113527e-01 7.521452726809e-01 8.693844377156e-01 9.639219533722e-01 1.006802512576e+00 9.856871683108e-01 9.035553499104e-01 7.800844457811e-01 6.563720726756e-01 5.951703791182e-01 6.385956762767e-01 7.524605803977e-01 8.720895906706e-01 9.530397879707e-01 9.743408390508e-01 9.340824569392e-01 8.487395464551e-01 7.548660565678e-01 7.049824007909e-01 7.361587829665e-01 8.303633143742e-01 9.358065153552e-01 1.008437479235e+00 1.024256934749e+00 9.796111752760e-01 9.063039204295e-01 8.262288667320e-01 7.913102379577e-01 8.313825530522e-01 9.275325564906e-01 1.037726012297e+00 1.127418213682e+00 1.145738209442e+00 1.079789315346e+00 9.447507321945e-01 7.854323528515e-01 6.843469229306e-01 7.219149261145e-01 8.706956548776e-01 1.037097136533e+00 1.152847605430e+00 1.182780134597e+00 1.116393614987e+00 9.655912598600e-01 7.694120402232e-01 6.103213293131e-01 6.046339321691e-01 7.511484742760e-01 9.301636501436e-01 1.056759786959e+00 1.090796819009e+00 1.019647407136e+00 8.534486148975e-01 6.302078127162e-01 4.479789988716e-01 4.833717144584e-01 6.961493193662e-01 9.162043360784e-01 1.064669528420e+00 1.108835284215e+00 1.041009521395e+00 8.772007095798e-01 6.675920972640e-01 5.321868190277e-01 6.194001747281e-01 8.533146172402e-01 1.087070224251e+00 1.246051138856e+00 1.296297822609e+00 1.229651388793e+00 1.063139442311e+00 8.492094734465e-01 7.256402711084e-01 7.795560562635e-01 9.681021588719e-01 1.210110475995e+00 1.387181738604e+00 1.453361682062e+00 1.395569856933e+00 1.226519754788e+00 9.892777306088e-01 7.751987210642e-01 7.294900672852e-01 8.900938028626e-01 1.119187569095e+00 1.302179540363e+00 1.383830555668e+00 1.344615846559e+00 1.191935802147e+00 9.609593068537e-01 7.281062654763e-01 6.317740892507e-01 7.494773533512e-01 9.544922365481e-01 1.120723811940e+00 1.188936111377e+00 1.138395451920e+00 9.755625029999e-01 7.358269498616e-01 5.100527805806e-01 4.933943438703e-01 7.083870253951e-01 9.562524623811e-01 1.133717079856e+00 1.198161945036e+00 1.135083384951e+00 9.519330235757e-01 6.801333195637e-01 4.027756069706e-01 3.807516777410e-01 6.481871012697e-01 9.280117978784e-01 1.124191966062e+00 1.200159051305e+00 1.145073630837e+00 9.646666635063e-01 7.044622676237e-01 4.284447885111e-01 3.329262739065e-01 5.597531573898e-01 8.419500172028e-01 1.061679935501e+00 1.177970554031e+00 1.175025429999e+00 1.056324675158e+00 8.458006741067e-01 5.983071227463e-01 4.447249332311e-01 5.447652500812e-01 7.746715271316e-01 9.821478085857e-01 1.107099352837e+00 1.127571095739e+00 1.044115509080e+00 8.779593852999e-01 6.764749441871e-01 5.312725732103e-01 5.519092076790e-01 6.996346769907e-01 8.533218872449e-01 9.449506021775e-01 9.475638214892e-01 8.586061220886e-01 6.958122542009e-01 5.027517720284e-01 3.765158356245e-01 4.338676666514e-01 5.935353535186e-01 7.342201182697e-01 8.040363853550e-01 7.840274589868e-01 6.739383782441e-01 4.890617703341e-01 2.657154016495e-01 1.641355362451e-01 3.559557645351e-01 5.657796849939e-01 7.166156183763e-01 7.842366575731e-01 7.723815437601e-01 6.867932928579e-01 5.559938652045e-01 4.061188562618e-01 3.193190242542e-01 3.877399214768e-01 5.410043434515e-01 6.832694146437e-01 7.720087152244e-01 7.900713677155e-01 7.356941696743e-01 6.210697270770e-01 4.756658883104e-01 3.599755549268e-01 3.623626375638e-01 4.708028458254e-01 5.935632300343e-01 6.781067889523e-01 7.032548373626e-01 6.645746052030e-01 5.705689827467e-01 4.436334952953e-01 3.291796128521e-01 3.037584199483e-01 3.837872879807e-01 4.917697039838e-01 5.743677252873e-01 6.099237920489e-01 5.929561201893e-01 5.294865418301e-01 4.371819962476e-01 3.501688035657e-01 3.210034459714e-01 3.735165253656e-01 4.656555251786e-01 5.524227796172e-01 6.104339825484e-01 6.304387933558e-01 6.127577017404e-01 5.661908546230e-01 5.089164562065e-01 4.688375734559e-01 4.741738550298e-01 5.303915107410e-01 6.166554854204e-01 7.268853484541e-01 8.103729399496e-01 8.761517254597e-01 9.189025499271e-01 9.338367949140e-01 9.140627300562e-01 8.570047622832e-01 7.856402046379e-01 7.353080303348e-01 7.477873910707e-01 8.297078632256e-01 9.458297412783e-01 1.051862902172e+00 1.115868794715e+00 1.122904622517e+00 1.075774654284e+00 9.963622970828e-01 9.253059743080e-01 9.094903139258e-01 9.686507336219e-01 1.076165429674e+00 1.184704779101e+00 1.255477464835e+00 1.268101116983e+00 1.221874636623e+00 1.135932176170e+00 1.047643588806e+00 1.001958455007e+00 1.023506284641e+00 1.093873763661e+00 1.167826410232e+00 1.203919161116e+00 1.179191078248e+00 1.092890202448e+00 9.686390411557e-01 8.567278073576e-01 8.213827018531e-01 8.876087055198e-01 1.009361326482e+00 1.119504117089e+00 1.170557752377e+00 1.140181304794e+00 1.029939347900e+00 8.681128366037e-01 7.199443578096e-01 6.845121488106e-01 8.015194460649e-01 9.929132229715e-01 1.181761143694e+00 1.305810239716e+00 1.338556772460e+00 1.249945999113e+00 1.059472334397e+00 8.207627157796e-01 6.496539447534e-01 6.962024020070e-01 9.142731702190e-01 1.148489327132e+00 1.310931407782e+00 1.363373853415e+00 1.297628446318e+00 1.131954635014e+00 9.165317519775e-01 7.492473495946e-01 7.528705166085e-01 9.187857899794e-01 1.121236138661e+00 1.269812001795e+00 1.323255767525e+00 1.273193520126e+00 1.138940030359e+00 9.693774250461e-01 8.447969741275e-01 8.422239182063e-01 9.493883202599e-01 1.080055490203e+00 1.161871589491e+00 1.159775519332e+00 1.071621158349e+00 9.275225231593e-01 7.956805024619e-01 7.690954602106e-01 8.756067818748e-01 1.037907746519e+00 1.169497650046e+00 1.219029846141e+00 1.166818829491e+00 1.021909713833e+00 8.277821553416e-01 6.811521527745e-01 7.090480756338e-01 9.008101722853e-01 1.136750105570e+00 1.335145619629e+00 1.448326137299e+00 1.436283883149e+00 1.283127334251e+00 1.025523912013e+00 7.510349354642e-01 6.496697344135e-01 8.386286421561e-01 1.133499450893e+00 1.377865132825e+00 1.502038749143e+00 1.478310624391e+00 1.308832194959e+00 1.026844081642e+00 7.171556020981e-01 5.871252056683e-01 7.915068795412e-01 1.109320218344e+00 1.370299980674e+00 1.505956567740e+00 1.489903354913e+00 1.324493928846e+00 1.040675139241e+00 7.131161170803e-01 5.317597969501e-01 7.006445755324e-01 1.007371506151e+00 1.261823092721e+00 1.393690306774e+00 1.377864103124e+00 1.218061141711e+00 9.466552641768e-01 6.419644660251e-01 5.034071933614e-01 6.955153209289e-01 9.908307099310e-01 1.225733169170e+00 1.340080217356e+00 1.313589528193e+00 1.153515403422e+00 8.957334862370e-01 6.235481747460e-01 5.239052974654e-01 7.119745012709e-01 9.912892513267e-01 1.226724495377e+00 1.370614236194e+00 1.371364254252e+00 1.207379213427e+00 9.071807329789e-01 5.277313360032e-01 2.898902884430e-01 5.750244784293e-01 9.471042781560e-01 1.228203005332e+00 1.367525064937e+00 1.344851305994e+00 1.164162346365e+00 8.543145205756e-01 4.839394083350e-01 3.268215751291e-01 6.392258092514e-01 9.972545636348e-01 1.258576696762e+00 1.377084836662e+00 1.336093165709e+00 1.143705485042e+00 8.357288278006e-01 5.031736580558e-01 4.365697870268e-01 7.391811014608e-01 1.075624270771e+00 1.318106593176e+00 1.420063138326e+00 1.365603670879e+00 1.163930048083e+00 8.517368416740e-01 5.201484702574e-01 4.476916343295e-01 7.385843792337e-01 1.069588742839e+00 1.311132174560e+00 1.416891032284e+00 1.371360814883e+00 1.183048565097e+00 8.851701989184e-01 5.523479698875e-01 4.128619893068e-01 6.538686237424e-01 9.505528371611e-01 1.201188982234e+00 1.324405471036e+00 1.301269167621e+00 1.137374676480e+00 8.608176611429e-01 5.318806721831e-01 3.338506657956e-01 5.266985640661e-01 8.204229521012e-01 1.044018536778e+00 1.149204097121e+00 1.120676244382e+00 9.651396971333e-01 7.103693049936e-01 4.175226378474e-01 2.916634263193e-01 5.102108866831e-01 7.720819226048e-01 9.569503576080e-01 1.028207371496e+00 9.750095624637e-01 8.059687588541e-01 5.496056412066e-01 2.785317102762e-01 2.924852608640e-01 5.694067371944e-01 8.266407536013e-01 9.989381390560e-01 1.061376434815e+00 1.008694575170e+00 8.551295336700e-01 6.409633775809e-01 4.628524682949e-01 4.912002266387e-01 6.990428816358e-01 9.235405232051e-01 1.085743789126e+00 1.153247428114e+00 1.117613325704e+00 9.904085849341e-01 8.132369578073e-01 7.045948106976e-01 7.115298463983e-01 7.804771484954e-01 8.754353327585e-01 1.012955315536e+00 1.087911642498e+00 1.068752958448e+00 9.602457257935e-01 7.886252079423e-01 6.119373216309e-01 5.362159467633e-01 6.309570762209e-01 8.114077113484e-01 9.790191176786e-01 1.083967240909e+00 1.106054647581e+00 1.045118145752e+00 9.197511142375e-01 7.712225539004e-01 6.692239408347e-01 6.837449760473e-01 8.030023430190e-01 9.516336896375e-01 1.069309334627e+00 1.124807660027e+00 1.109249938767e+00 1.033410368093e+00 9.290235408087e-01 8.495113170931e-01 8.512371641155e-01 9.448408015806e-01 1.084421524900e+00 1.213304327408e+00 1.291383747215e+00 1.298163183536e+00 1.231783891926e+00 1.110090465808e+00 9.742570814368e-01 8.884494684794e-01 9.086793908196e-01 1.024603087756e+00 1.171489558664e+00 1.287758084804e+00 1.335248172625e+00 1.297784912318e+00 1.221704340954e+00 1.098340017474e+00 9.947216147569e-01 9.559343038793e-01 1.000541453384e+00 1.096752427956e+00 1.205097166353e+00 1.256129658389e+00 1.221106930081e+00 1.098841084290e+00 9.132142452549e-01 7.246745060649e-01 6.445822324631e-01 7.463276044535e-01 9.442270862539e-01 1.127693076876e+00 1.234346760909e+00 1.235136545637e+00 1.125448541997e+00 9.262802721622e-01 6.988171447276e-01 5.842255841439e-01 7.142051148762e-01 9.739957573471e-01 1.218263946450e+00 1.374079157118e+00 1.406126919897e+00 1.303696397959e+00 1.079794530793e+00 7.799621107355e-01 5.314457054833e-01 5.948906018367e-01 9.055788879553e-01 1.226274283191e+00 1.457620872796e+00 1.555577860490e+00 1.503403368015e+00 1.308286478610e+00 1.005281329506e+00 6.813650026798e-01 5.626167311226e-01 7.999423641491e-01 1.140806148122e+00 1.421053231997e+00 1.576885007672e+00 1.583158534485e+00 1.443140711294e+00 1.202718678478e+00 9.062616375569e-01 7.175765438064e-01 7.875133052941e-01 1.037580763293e+00 1.292900012602e+00 1.461517133154e+00 1.505384270877e+00 1.419096513968e+00 1.226120467137e+00 9.846511619393e-01 8.039510485840e-01 8.119757191688e-01 9.854028871189e-01 1.185068475511e+00 1.315694532923e+00 1.335049733009e+00 1.236728367072e+00 1.046721857188e+00 8.331333435348e-01 7.235935878508e-01 8.185763237952e-01 1.031290308647e+00 1.228942342646e+00 1.336240328810e+00 1.320117600530e+00 1.177369318840e+00 9.342184667725e-01 6.628499767823e-01 5.399856507959e-01 7.106533514705e-01 9.935342693264e-01 1.232014506604e+00 1.360690385728e+00 1.353196759729e+00 1.209665956745e+00 9.571599718729e-01 6.652946501974e-01 5.133933304210e-01 6.821334956456e-01 9.793331432831e-01 1.233082510721e+00 1.370949265382e+00 1.388961202712e+00 1.291403355844e+00 1.103993766489e+00 8.575850943557e-01 6.140161862418e-01 5.058955478159e-01 6.316075599957e-01 8.590203682767e-01 1.045639926597e+00 1.138037927944e+00 1.118314003580e+00 9.928312198530e-01 7.923309485581e-01 5.846313320786e-01 5.006049138122e-01 6.152036885630e-01 8.021667708366e-01 9.493588508547e-01 1.008737302000e+00 9.659546429772e-01 8.307939327899e-01 6.394938418854e-01 4.749155626234e-01 4.741433327572e-01 6.321199051781e-01 8.101892410168e-01 9.294797557614e-01 9.584722189523e-01 8.919811567192e-01 7.474460058210e-01 5.712341620244e-01 4.590795097209e-01 5.110269566538e-01 6.630175525928e-01 8.011854909300e-01 8.674477531469e-01 8.398085274291e-01 7.210343736996e-01 5.416759659825e-01 3.898545658542e-01 4.306333103315e-01 6.311321444198e-01 8.382276980621e-01 9.785310256524e-01 1.018572699447e+00 9.465323462027e-01 7.695298144299e-01 5.283208774947e-01 3.391740646828e-01 4.039243220542e-01 6.516103119865e-01 9.083791708326e-01 1.093177659164e+00 1.164852592369e+00 1.109548446549e+00 9.347454992388e-01 6.675369906514e-01 3.713862016494e-01 2.904384934763e-01 5.476207241745e-01 8.218810467959e-01 1.015062316942e+00 1.094064932996e+00 1.048137563757e+00 8.848395424733e-01 6.302856914783e-01 3.421598546165e-01 2.521162233891e-01 4.983308078654e-01 7.558594481324e-01 9.334986756379e-01 1.002330109692e+00 9.549012883638e-01 8.021186723126e-01 5.751728523088e-01 3.455360244980e-01 3.106257368031e-01 5.005648561092e-01 6.934873087008e-01 8.076883782913e-01 8.166371527519e-01 7.181836690835e-01 5.342165628283e-01 3.367079268343e-01 3.420847581036e-01 5.743329678921e-01 8.241000411260e-01 1.008433577651e+00 1.091230344480e+00 1.058224839638e+00 9.158295536887e-01 6.987550891221e-01 5.160946044906e-01 5.399455982781e-01 7.472538953666e-01 9.931956212768e-01 1.197363151703e+00 1.296294659981e+00 1.262672177105e+00 1.101235424354e+00 8.438903669254e-01 5.748018468806e-01 5.074523462833e-01 7.392240103324e-01 1.041865530227e+00 1.282972338430e+00 1.408947915264e+00 1.398664648861e+00 1.255904015239e+00 1.012151202834e+00 7.443959719575e-01 6.228744059116e-01 7.831653054703e-01 1.069736738197e+00 1.326910810150e+00 1.485439596027e+00 1.517848320994e+00 1.424592919669e+00 1.233457760241e+00 1.006830589164e+00 8.543452302495e-01 8.858165226101e-01 1.066283143781e+00 1.270498104415e+00 1.412125193380e+00 1.451259252662e+00 1.380396372877e+00 1.220046147413e+00 1.022069224307e+00 8.767481736963e-01 8.800320124607e-01 1.023536971707e+00 1.207119330392e+00 1.348045202511e+00 1.403675986489e+00 1.361293879101e+00 1.234435274597e+00 1.066135682435e+00 9.362816356956e-01 8.942018709375e-01 9.492411822851e-01 1.040808542385e+00 1.111200742024e+00 1.134601834275e+00 1.110081152436e+00 1.058968019688e+00 1.016898087753e+00 1.016387468610e+00 1.064036847752e+00 1.136551590032e+00 1.200779251281e+00 1.232813863993e+00 1.225298625325e+00 1.187361551094e+00 1.140488203365e+00 1.109358068482e+00 1.108921482153e+00 1.135759419890e+00 1.173198624050e+00 1.204530572801e+00 1.222623359295e+00 1.231402547043e+00 1.240714462850e+00 1.257353861684e+00 1.277924753466e+00 1.289136021852e+00 1.275214617849e+00 1.227660620778e+00 1.153164108779e+00 1.077819076143e+00 1.041477324325e+00 1.073216765969e+00 1.162523270834e+00 1.265400390331e+00 1.333753509912e+00 1.334223559614e+00 1.255290881126e+00 1.112484787680e+00 9.571713518763e-01 8.800723169204e-01 9.527933133818e-01 1.144058891705e+00 1.344847921334e+00 1.513917802014e+00 1.606436337820e+00 1.587799242068e+00 1.408758813024e+00 1.113956646845e+00 7.906591056647e-01 6.674200458890e-01 9.076795583394e-01 1.275144342244e+00 1.584268423558e+00 1.754415118352e+00 1.750093337880e+00 1.568798417805e+00 1.244054443043e+00 8.707197846862e-01 6.999391556727e-01 9.547889923825e-01 1.368503185250e+00 1.720516778811e+00 1.918511948656e+00 1.920851163901e+00 1.720246590858e+00 1.343436746449e+00 8.675596261019e-01 5.516813044976e-01 8.395351028886e-01 1.349546388878e+00 1.786680252773e+00 2.056149552342e+00 2.114788683123e+00 1.952120780108e+00 1.588257815932e+00 1.076336386520e+00 5.428835835512e-01 5.250365087322e-01 1.031046862976e+00 1.503053392830e+00 1.814563874486e+00 1.918469818740e+00 1.801633485949e+00 1.480384270575e+00 9.992484990335e-01 4.485876445997e-01 3.803170127536e-01 9.001397276931e-01 1.385502289194e+00 1.746015776950e+00 1.937372000630e+00 1.940739845917e+00 1.698444910395e+00 1.254026951980e+00 6.881043361299e-01 1.686132219481e-01 6.476713048883e-01 1.203740474777e+00 1.622539277744e+00 1.849718804456e+00 1.857875156713e+00 1.646190339357e+00 1.240509835754e+00 6.938813546145e-01 1.860206157364e-01 6.500516395148e-01 1.222020136824e+00 1.668579025915e+00 1.930687187984e+00 1.976211506838e+00 1.799236157970e+00 1.420690163340e+00 8.890700887408e-01 3.195427891038e-01 5.156909824402e-01 1.104535101400e+00 1.598418225668e+00 1.922033821814e+00 2.036387000518e+00 1.929060886042e+00 1.614099995972e+00 1.131233035075e+00 5.514353754642e-01 2.685029212855e-01 8.021230701214e-01 1.313666096754e+00 1.676887225924e+00 1.846311470464e+00 1.804057290019e+00 1.558384571966e+00 1.143086758844e+00 6.209112832207e-01 2.355104699504e-01 6.563347223509e-01 1.151959197203e+00 1.540986126928e+00 1.777861775965e+00 1.839831503663e+00 1.723028914062e+00 1.442115231627e+00 1.029200126162e+00 5.351919665718e-01 1.720892171780e-01 5.883249837533e-01 1.032996163006e+00 1.368059344279e+00 1.555274264038e+00 1.576310338462e+00 1.431229303094e+00 1.138371536226e+00 7.350314484692e-01 3.041789211050e-01 3.672843336912e-01 8.050113074330e-01 1.191850323434e+00 1.461426887836e+00 1.581624283345e+00 1.538954057067e+00 1.338049653669e+00 1.001761807980e+00 5.747977293012e-01 2.231242589981e-01 5.327400393380e-01 9.734121753920e-01 1.334873323609e+00 1.567390263930e+00 1.644076477297e+00 1.556102532399e+00 1.312987812239e+00 9.436342582454e-01 5.088329440949e-01 3.010532333483e-01 6.821486008465e-01 1.116859673564e+00 1.461994135265e+00 1.670105979558e+00 1.716457684757e+00 1.594839314968e+00 1.317293435819e+00 9.142597614225e-01 4.447373740161e-01 2.713943496511e-01 7.190543241116e-01 1.166491809267e+00 1.510391146177e+00 1.710303216004e+00 1.745254158937e+00 1.612520715936e+00 1.328008583177e+00 9.276598906498e-01 4.863929500677e-01 3.500347636652e-01 7.380960078900e-01 1.147551937178e+00 1.454473057823e+00 1.615843682203e+00 1.612405353997e+00 1.444712486868e+00 1.133550324376e+00 7.261080473156e-01 3.682366350545e-01 5.365192716959e-01 9.712767440996e-01 1.362105655724e+00 1.632910992058e+00 1.746662409730e+00 1.687335995338e+00 1.458737422841e+00 1.085473900818e+00 6.229046400728e-01 3.163434041179e-01 6.873377171557e-01 1.187126325435e+00 1.609253698578e+00 1.893504645896e+00 2.005795208492e+00 1.931578396923e+00 1.675963609931e+00 1.264042471380e+00 7.448986597790e-01 2.854384442010e-01 6.081260648880e-01 1.151757617133e+00 1.613718372109e+00 1.931072346706e+00 2.068893833884e+00 2.012291769872e+00 1.766679925280e+00 1.358462633517e+00 8.403148955182e-01 3.736136682019e-01 6.074646703172e-01 1.148263239684e+00 1.624760190210e+00 1.960184490200e+00 2.115984867529e+00 2.075609548339e+00 1.843822789933e+00 1.447634426269e+00 9.432211945404e-01 4.894827819937e-01 6.283110192813e-01 1.140801030265e+00 1.619286338850e+00 1.965160102030e+00 2.134052308117e+00 2.106278020487e+00 1.883812846660e+00 1.489876742260e+00 9.713817136850e-01 4.419046696976e-01 5.028918593459e-01 1.045826024303e+00 1.550148294720e+00 1.921256065418e+00 2.116004080338e+00 2.113778435959e+00 1.914698155893e+00 1.539423996092e+00 1.030662215123e+00 4.817756496260e-01 4.401418988672e-01 9.859521209736e-01 1.514813575204e+00 1.921484128619e+00 2.161033530494e+00 2.210808497952e+00 2.068342065649e+00 1.751303247691e+00 1.298411903650e+00 7.816977231867e-01 4.386117168597e-01 7.289799824280e-01 1.205768499717e+00 1.607251966560e+00 1.866916238537e+00 1.956713537240e+00 1.871030030366e+00 1.624438185620e+00 1.252018239055e+00 8.182501555300e-01 4.896286506440e-01 6.160489642400e-01 9.840210503477e-01 1.311821508076e+00 1.518367304525e+00 1.573285798329e+00 1.470565045523e+00 1.224874792966e+00 8.742716323317e-01 5.108461028961e-01 4.520727274847e-01 7.949756295524e-01 1.178859377704e+00 1.480617994386e+00 1.653513385290e+00 1.675768595540e+00 1.544695269606e+00 1.276542583300e+00 9.107123755790e-01 5.433826113421e-01 4.884686636276e-01 8.324319207388e-01 1.225291199129e+00 1.541066878444e+00 1.732080524816e+00 1.776019837448e+00 1.669074178223e+00 1.425157247362e+00 1.077653001948e+00 6.941701662968e-01 4.698781158700e-01 6.698127043201e-01 1.028519585452e+00 1.344352402716e+00 1.553727898787e+00 1.630133905766e+00 1.566938105421e+00 1.374354381707e+00 1.079298187584e+00 7.317013353251e-01 4.517069433778e-01 5.051338455079e-01 7.937898986723e-01 1.075831010281e+00 1.273848330613e+00 1.360189922609e+00 1.328357188167e+00 1.188295904795e+00 9.663050220092e-01 7.109797145699e-01 5.184044074565e-01 5.284690682692e-01 7.019018684308e-01 8.886596362788e-01 1.014715347344e+00 1.052816273815e+00 9.994433841386e-01 8.703764820305e-01 7.049461149125e-01 5.796975712201e-01 5.913829917793e-01 7.334236572621e-01 9.089836922249e-01 1.047662656761e+00 1.113842361135e+00 1.093499497081e+00 9.896459391301e-01 8.232161900351e-01 6.415318512105e-01 5.368972160420e-01 5.987013122498e-01 7.721095377818e-01 9.535830484409e-01 1.084627683504e+00 1.137682616644e+00 1.103833558286e+00 9.895228283712e-01 8.175850362969e-01 6.346641648908e-01 5.263813828938e-01 5.727784748460e-01 7.224114823228e-01 8.772649662451e-01 9.820923889262e-01 1.012627412646e+00 9.637169628581e-01 8.466091727965e-01 6.919840235133e-01 5.605520107306e-01 5.394637802801e-01 6.470301860160e-01 8.027177785473e-01 9.355629750496e-01 1.008338745533e+00 1.005564999689e+00 9.282326640308e-01 7.941906433847e-01 6.443508710946e-01 5.533887172205e-01 5.937035589354e-01 7.347110814914e-01 8.925933416764e-01 1.011502942955e+00 1.063338411200e+00 1.038563222225e+00 9.436652131634e-01 8.031287063956e-01 6.665268302953e-01 6.104466243853e-01 6.801998459199e-01 8.256610846463e-01 9.722132678406e-01 1.072752828845e+00 1.104563038577e+00 1.063040828590e+00 9.604325833514e-01 8.281988386739e-01 7.206871383118e-01 7.005710764884e-01 7.802810103334e-01 9.051530893175e-01 1.013901958530e+00 1.068089103257e+00 1.050892072919e+00 9.645275577076e-01 8.319173829573e-01 7.037720513684e-01 6.579248013477e-01 7.372577557716e-01 8.898819446741e-01 1.038652784020e+00 1.131476217830e+00 1.139871697809e+00 1.053811263046e+00 8.817637493242e-01 6.591781981531e-01 4.868673272700e-01 5.473658814609e-01 8.030101159344e-01 1.088752130611e+00 1.322300155640e+00 1.461508068504e+00 1.483012361670e+00 1.378455015363e+00 1.154613003505e+00 8.363285215250e-01 4.877976092241e-01 3.721429100409e-01 6.849306190223e-01 1.070061027282e+00 1.397403671497e+00 1.619443022560e+00 1.710016578296e+00 1.658327778897e+00 1.468564090941e+00 1.160344926125e+00 7.722023767032e-01 3.992008591636e-01 4.169511030083e-01 7.838377012181e-01 1.141450460899e+00 1.405442778011e+00 1.542451935206e+00 1.538342702659e+00 1.395083965447e+00 1.130516845088e+00 7.807293297357e-01 4.257735155906e-01 3.687727215233e-01 6.826425683472e-01 1.009539454736e+00 1.249172951690e+00 1.365599851769e+00 1.343996790951e+00 1.186127048003e+00 9.100535063607e-01 5.545161248483e-01 2.521676133372e-01 4.573211162674e-01 8.389621103095e-01 1.169419661729e+00 1.395955681179e+00 1.490801963101e+00 1.442358971077e+00 1.255376737544e+00 9.529493449173e-01 5.891376746775e-01 3.615471228576e-01 6.089096127445e-01 1.002864795839e+00 1.348856651214e+00 1.587298520068e+00 1.687355089865e+00 1.635894782943e+00 1.436516698058e+00 1.109989870032e+00 6.994399792692e-01 3.369698985320e-01 5.001149678413e-01 9.246182275471e-01 1.307517983661e+00 1.581637685207e+00 1.714568058827e+00 1.691903735782e+00 1.515886049467e+00 1.205062841005e+00 7.952279351212e-01 3.625023812235e-01 3.448156294423e-01 7.612725237549e-01 1.149487576984e+00 1.431923641768e+00 1.575950251270e+00 1.567084110046e+00 1.407469611574e+00 1.115943434334e+00 7.307185528301e-01 3.478339263617e-01 4.058107117880e-01 8.046479643575e-01 1.176264957909e+00 1.446091969231e+00 1.581232464089e+00 1.567183990109e+00 1.406090832283e+00 1.116843041581e+00 7.382481933895e-01 3.689079042119e-01 4.163649253734e-01 7.996892074915e-01 1.164222380511e+00 1.431734956705e+00 1.569446741015e+00 1.563572663959e+00 1.416995772540e+00 1.149333273548e+00 8.002447567251e-01 4.598307435221e-01 4.196187974817e-01 7.229145576643e-01 1.046751647513e+00 1.288831536699e+00 1.413785408083e+00 1.409735032559e+00 1.283349104204e+00 1.060977838147e+00 7.970641243048e-01 6.039375677375e-01 6.365017741116e-01 8.469711484101e-01 1.074301986348e+00 1.235445936322e+00 1.322415546848e+00
 7.553515395245e-01 7.750793592108e-01 8.050543077912e-01 8.251708699109e-01 8.206662960443e-01 7.869170823666e-01 7.310226996098e-01 6.715206399160e-01 6.338355904083e-01 6.364070937440e-01 6.747796277902e-01 7.250492755247e-01 7.613592889930e-01 7.668126877106e-01 7.363521351783e-01 6.772115192177e-01 6.090896042555e-01 5.614966961163e-01 5.596445943834e-01 6.019927146882e-01 6.613503269656e-01 7.077828178039e-01 7.215215083460e-01 6.947042078138e-01 6.306977253108e-01 5.441113806885e-01 4.618423053258e-01 4.193752621453e-01 4.360707816760e-01 4.910769778650e-01 5.480948622823e-01 5.823006750483e-01 5.832397189287e-01 5.518741306895e-01 4.985970840281e-01 4.416821737059e-01 4.111538671972e-01 4.152309867566e-01 4.489838368362e-01 4.901313989568e-01 5.213080015766e-01 5.261255004393e-01 5.002317157090e-01 4.478511769935e-01 3.850947553046e-01 3.371814555595e-01 3.370110225521e-01 3.821615424394e-01 4.383625092065e-01 4.760766958478e-01 4.814115644543e-01 4.549504098910e-01 4.117582035772e-01 3.812289677994e-01 3.936224046818e-01 4.494555517818e-01 5.197298095170e-01 5.743904543841e-01 5.944759367140e-01 5.728178235196e-01 5.141610642189e-01 4.373122096424e-01 3.786974999268e-01 3.801347370835e-01 4.419670959520e-01 5.222866537440e-01 5.831751614182e-01 6.033027613785e-01 5.748033471614e-01 5.014976213250e-01 4.002532862054e-01 3.081912140556e-01 2.863042206256e-01 3.505359025191e-01 4.410099447169e-01 5.098640304328e-01 5.351367608764e-01 5.101677177362e-01 4.400289894430e-01 3.428184718063e-01 2.584315932739e-01 2.509855021043e-01 3.239718560659e-01 4.135422469510e-01 4.870424836855e-01 5.153629139436e-01 4.930173713977e-01 4.202369115271e-01 3.187692155195e-01 2.450544498552e-01 2.809784645039e-01 3.950174175997e-01 5.094863171598e-01 5.855634055182e-01 6.058158069506e-01 5.660739459964e-01 4.755282462179e-01 3.631679183575e-01 2.970795299562e-01 3.523287613272e-01 4.816760754385e-01 6.084131188212e-01 6.937972393547e-01 7.208352477023e-01 6.873652937039e-01 6.066448377209e-01 5.125467363118e-01 4.641095750410e-01 5.093545289349e-01 6.212694267268e-01 7.394173545560e-01 8.218607258061e-01 8.475322967143e-01 8.118907530693e-01 7.264625277475e-01 6.216758184989e-01 5.495557887301e-01 5.607239420291e-01 6.470235021887e-01 7.529817880419e-01 8.315838916087e-01 8.580677261434e-01 8.268424587871e-01 7.504481157780e-01 6.614691137582e-01 6.113498290980e-01 6.468525495068e-01 7.471641976606e-01 8.665501121754e-01 9.553485088079e-01 9.830765022166e-01 9.365286059448e-01 8.265176057125e-01 6.886315281646e-01 5.912444125947e-01 6.095460110111e-01 7.319135619923e-01 8.783368418125e-01 9.868071975536e-01 1.025166056171e+00 9.833690618580e-01 8.709566090100e-01 7.200665890747e-01 5.945350596161e-01 5.789788100605e-01 6.840710692368e-01 8.288897295202e-01 9.431794663685e-01 9.910878201713e-01 9.615397479209e-01 8.642317911293e-01 7.318015097416e-01 6.257889566431e-01 6.194124624352e-01 7.182547765704e-01 8.525355456297e-01 9.585569115506e-01 1.002109251309e+00 9.726634446927e-01 8.801807254796e-01 7.564719839048e-01 6.579153359669e-01 6.463429078101e-01 7.255641405146e-01 8.351708126307e-01 9.158419771190e-01 9.337717883449e-01 8.778722131883e-01 7.575123849960e-01 6.066664694337e-01 4.959592488544e-01 5.085777650430e-01 6.373025706581e-01 7.931323169609e-01 9.123135829776e-01 9.489531574180e-01 8.931603354432e-01 7.553772871907e-01 5.668153671613e-01 3.998262520149e-01 3.916391771901e-01 5.438704853547e-01 7.159285959677e-01 8.349631246305e-01 8.728710120104e-01 8.237998036215e-01 7.003156457980e-01 5.378629101822e-01 4.135213247426e-01 4.349617591810e-01 5.748367564766e-01 7.224478627697e-01 8.170880492422e-01 8.337574827651e-01 7.685658450586e-01 6.367488286990e-01 4.801356391597e-01 3.906884883316e-01 4.604658548528e-01 6.187718831603e-01 7.652147907795e-01 8.513176053383e-01 8.574252823919e-01 7.828249193368e-01 6.455602185598e-01 4.907985552399e-01 4.113176442789e-01 4.856554117856e-01 6.399128542766e-01 7.799986381953e-01 8.601272926365e-01 8.625454024857e-01 7.887242848115e-01 6.596538671589e-01 5.267528025647e-01 4.940968284370e-01 5.752102457095e-01 7.224697454757e-01 8.667513633091e-01 9.524374122320e-01 9.765842650722e-01 9.115601433560e-01 7.732428572901e-01 6.032623395921e-01 4.844663612708e-01 5.128942217540e-01 6.520929022788e-01 7.960951146591e-01 8.833091285119e-01 8.872559663846e-01 8.030363936752e-01 6.440168240751e-01 4.470901892001e-01 3.087279390389e-01 3.783609785333e-01 5.597599465108e-01 7.201970131124e-01 8.104761233946e-01 8.117021531187e-01 7.216946640153e-01 5.522921133438e-01 3.307450573796e-01 1.458192149468e-01 2.772761129199e-01 4.956805256109e-01 6.679677957158e-01 7.647754985278e-01 7.746158839846e-01 6.993444991688e-01 5.549532659564e-01 3.783710859430e-01 2.653964591434e-01 3.464747074924e-01 5.141740978764e-01 6.581055366988e-01 7.401608005412e-01 7.478208708117e-01 6.848465361111e-01 5.718609455854e-01 4.533951557562e-01 4.065012123209e-01 4.705722888155e-01 5.897000558268e-01 6.941648253533e-01 7.445546817930e-01 7.263641895320e-01 6.425714830088e-01 5.132350883236e-01 3.844924598990e-01 3.427372405952e-01 4.270702037281e-01 5.548787903452e-01 6.573973163632e-01 7.045018760867e-01 6.869792706620e-01 6.111191575535e-01 4.998543689535e-01 4.004177757842e-01 3.824120193551e-01 4.607401344442e-01 5.707504409454e-01 6.582568349340e-01 6.975056692719e-01 6.812249152518e-01 6.165186571618e-01 5.249329630016e-01 4.446045208454e-01 4.215101839331e-01 4.663433881256e-01 5.395448951746e-01 5.993275835658e-01 6.235180768322e-01 6.072289057230e-01 5.599660160906e-01 5.045366249452e-01 4.725588208117e-01 4.858781498908e-01 5.352380293626e-01 5.912871992489e-01 6.284818613946e-01 6.335685769478e-01 6.056227576501e-01 5.550001311836e-01 5.137502507394e-01 5.231149151735e-01 5.385661263608e-01 5.771091251053e-01 6.225171636104e-01 6.569275453873e-01 6.699929708344e-01 6.588971604719e-01 6.196183781383e-01 5.684195767053e-01 5.097537726118e-01 4.576736351634e-01 4.330290470496e-01 4.419045583913e-01 4.708763567982e-01 5.007192904156e-01 5.189338055672e-01 5.220969536620e-01 5.135545910770e-01 4.995669961754e-01 4.850958012416e-01 4.708115306065e-01 4.533625834546e-01 4.288541796805e-01 3.971155802138e-01 3.648360050303e-01 3.452251655069e-01 3.504799410149e-01 3.796514848208e-01 4.181509354755e-01 4.488208357535e-01 4.597516589377e-01 4.466117698203e-01 4.136507062401e-01 3.745269215936e-01 3.510195477675e-01 3.616291041353e-01 4.038698220276e-01 4.576787720685e-01 5.031137643041e-01 5.282797597673e-01 5.298583588238e-01 5.123358264557e-01 4.866179827905e-01 4.669017393821e-01 4.642880651835e-01 4.801465160520e-01 5.065463396399e-01 5.335649208675e-01 5.556873028462e-01 5.743238220614e-01 5.950926791067e-01 6.202645413510e-01 6.490690108210e-01 6.766899596248e-01 6.963422503045e-01 7.028215698922e-01 6.957255940631e-01 6.811203837222e-01 6.705737096871e-01 6.760318002039e-01 7.017490316260e-01 7.399513157370e-01 7.747147755627e-01 7.895811466130e-01 7.734822999206e-01 7.241742746180e-01 6.507901465830e-01 5.761560157166e-01 5.345277188523e-01 5.513094860986e-01 6.154094341196e-01 6.905915978383e-01 7.441473495633e-01 7.568793287604e-01 7.235076431475e-01 6.531018598564e-01 5.712751006063e-01 5.203111946994e-01 5.373396002998e-01 6.134159757212e-01 7.046913436333e-01 7.720491695016e-01 7.927300526344e-01 7.592023362443e-01 6.785588421957e-01 5.748052455128e-01 4.932970743352e-01 4.875458839619e-01 5.619545850705e-01 6.665154257175e-01 7.485460395038e-01 7.888704368805e-01 7.920575352987e-01 7.580943118887e-01 6.961979689820e-01 6.254900741216e-01 5.749702348018e-01 5.623021868960e-01 5.936745351840e-01 6.525608461388e-01 7.110780987006e-01 7.475811781903e-01 7.522825877516e-01 7.275640553665e-01 6.870193410062e-01 6.520851729719e-01 6.426868601049e-01 6.635543714781e-01 7.003273813777e-01 7.310496632131e-01 7.389485115294e-01 7.184209570326e-01 6.769722819084e-01 6.346891782157e-01 6.178557921932e-01 6.418075476125e-01 6.965036826578e-01 7.550563309492e-01 7.914003757584e-01 7.892047954895e-01 7.440856452316e-01 6.645164852192e-01 5.732234644972e-01 5.069451793392e-01 5.001099775824e-01 5.491414169479e-01 6.151699027977e-01 6.609838466924e-01 6.654835721113e-01 6.229103693051e-01 5.417676847989e-01 4.468924677376e-01 3.830122862989e-01 3.936564967601e-01 4.642594190085e-01 5.424941517691e-01 5.903631588128e-01 5.897196485247e-01 5.376866861090e-01 4.463567405334e-01 3.497986060417e-01 3.155762486971e-01 3.862541214584e-01 5.069101986264e-01 6.175673678206e-01 6.867143309759e-01 6.998182887180e-01 6.543391969899e-01 5.591442372752e-01 4.373347107594e-01 3.365109336257e-01 3.283401083096e-01 4.152466174351e-01 5.247689050183e-01 6.091523066486e-01 6.485311173675e-01 6.388808293652e-01 5.881943710411e-01 5.157824935227e-01 4.511957246843e-01 4.245616071595e-01 4.416434302042e-01 4.763480527091e-01 4.970532569995e-01 4.842973915707e-01 4.325268081249e-01 3.493389053501e-01 2.593980786395e-01 2.161310807024e-01 2.603618388957e-01 3.427282417983e-01 4.104279612531e-01 4.390486965360e-01 4.192891385893e-01 3.520042798836e-01 2.480577579733e-01 1.389576424989e-01 1.368389487606e-01 2.475779530778e-01 3.644338330571e-01 4.506443607962e-01 4.985906221631e-01 5.020440503250e-01 4.602516858097e-01 3.791103343881e-01 2.748044975882e-01 1.799678723257e-01 1.950580570833e-01 3.227777307157e-01 4.532451002614e-01 5.475787982993e-01 5.907421982172e-01 5.771522028846e-01 5.107488153857e-01 4.078657323985e-01 3.075347822887e-01 2.857381266741e-01 3.721939403910e-01 4.956547050328e-01 6.008489605177e-01 6.617522573149e-01 6.671089011789e-01 6.161920310859e-01 5.183796945144e-01 3.958546318854e-01 2.949020672476e-01 2.890527476250e-01 3.767523405338e-01 4.819033142350e-01 5.593994706000e-01 5.907305504366e-01 5.710335134176e-01 5.055011611366e-01 4.093734806852e-01 3.119869739863e-01 2.632705700095e-01 2.962564566818e-01 3.694276263868e-01 4.330055481104e-01 4.630992561094e-01 4.518778045012e-01 4.017991265798e-01 3.243686835375e-01 2.425092646079e-01 1.967948466929e-01 2.182395186257e-01 2.728055076455e-01 3.211837440854e-01 3.488109798672e-01 3.317864440594e-01 2.962865836838e-01 2.555720356584e-01 2.304556951668e-01 2.454618074557e-01 2.920088544099e-01 3.415949500498e-01 3.727654348329e-01 3.751514639110e-01 3.482495511841e-01 3.023360460952e-01 2.617817118339e-01 2.604153625838e-01 3.065783084802e-01 3.714404198496e-01 4.246451613255e-01 4.475453904890e-01 4.315900192223e-01 3.775410797614e-01 2.980072978348e-01 2.285516362368e-01 2.348346635148e-01 3.227012786457e-01 4.309116809338e-01 5.203847263907e-01 5.717702831378e-01 5.762899964264e-01 5.337840758141e-01 4.532389162542e-01 3.557443935406e-01 2.819066176738e-01 2.823105074748e-01 3.468473601887e-01 4.190580594276e-01 4.623829048484e-01 4.611130802866e-01 4.132487802334e-01 3.304728421778e-01 2.481922213628e-01 2.407209962955e-01 3.304669423914e-01 4.490812751351e-01 5.572886405792e-01 6.237273958045e-01 6.451656108859e-01 6.158256263545e-01 5.381015216894e-01 4.344899493359e-01 3.593024783920e-01 3.829652116500e-01 4.938592059705e-01 6.220448213688e-01 7.211468338956e-01 7.686598996749e-01 7.580952246188e-01 6.979414610386e-01 6.142452576535e-01 5.529164319049e-01 5.618303660772e-01 6.417641364615e-01 7.463000448171e-01 8.293151108631e-01 8.628962805242e-01 8.367191253992e-01 7.575426502946e-01 6.521132810705e-01 5.718362359517e-01 5.755538423513e-01 6.662670919798e-01 7.870612447725e-01 8.831821540165e-01 9.220916477963e-01 8.903990844361e-01 7.919822890962e-01 6.506524649656e-01 5.203204131952e-01 4.878121367169e-01 5.831522292095e-01 7.278217439991e-01 8.468434868913e-01 9.002267912887e-01 8.707619720397e-01 7.584762754876e-01 5.813200894311e-01 3.888326398596e-01 3.207288924070e-01 4.770694049494e-01 6.846323857596e-01 8.719752435266e-01 1.005917474756e+00 1.068121066379e+00 1.041878565149e+00 9.152883719516e-01 6.968063812584e-01 4.264163717017e-01 2.311122365455e-01 3.819384890929e-01 6.358457756800e-01 8.365859302341e-01 9.434325299293e-01 9.404907158649e-01 8.285930407943e-01 6.252213548821e-01 3.730438012019e-01 2.315792300275e-01 4.244811327299e-01 6.831437168743e-01 8.870681861911e-01 9.992392227678e-01 1.004243662403e+00 9.031352756007e-01 7.142746415774e-01 4.815164850678e-01 3.249065837339e-01 4.298848882514e-01 6.547738892530e-01 8.502587166998e-01 9.661470553660e-01 9.840267376873e-01 9.045279585944e-01 7.466794974911e-01 5.540728642377e-01 4.189621636444e-01 4.582995710662e-01 6.132077944502e-01 7.599581733816e-01 8.401748902222e-01 8.325297508210e-01 7.376368424404e-01 5.768441445347e-01 4.048516051221e-01 3.480078581875e-01 4.772109383820e-01 6.618936341831e-01 8.194081382704e-01 9.171254307463e-01 9.194342424970e-01 8.105438585776e-01 6.073963113301e-01 3.383074283548e-01 1.074588738302e-01 3.255174235246e-01 5.906861660826e-01 7.877470970444e-01 8.876711727371e-01 8.774107843994e-01 7.593680931024e-01 5.536278312832e-01 3.143374618202e-01 2.589946508181e-01 4.933361997094e-01 7.489509606675e-01 9.399405579732e-01 1.033489750697e+00 1.015637359806e+00 8.883433085658e-01 6.695401051451e-01 3.982034529169e-01 2.083704258020e-01 3.796887052809e-01 6.347046330421e-01 8.313773478331e-01 9.334664181869e-01 9.273511952016e-01 8.155604632974e-01 6.165413449768e-01 3.706615562018e-01 2.131840678737e-01 3.722479524665e-01 6.022366648461e-01 7.767377860187e-01 8.610392076060e-01 8.425349741649e-01 7.241798772266e-01 5.236627000701e-01 2.789421878395e-01 1.729020835058e-01 3.949053252767e-01 6.303449677035e-01 8.191510711166e-01 9.400149043204e-01 9.629494995820e-01 8.744197932445e-01 6.933117663796e-01 4.558619273975e-01 2.614666509996e-01 3.429178273464e-01 5.655754687599e-01 7.541237875135e-01 8.601299701223e-01 8.667050574447e-01 7.751776487555e-01 6.046020852507e-01 4.007210225870e-01 2.882122764326e-01 4.059127232549e-01 5.984619167186e-01 7.494184749017e-01 8.190262208205e-01 7.940747274177e-01 6.798071836164e-01 5.024635749276e-01 3.329763694366e-01 3.386344351526e-01 5.199024779254e-01 7.133941130334e-01 8.480002504576e-01 8.947895301660e-01 8.449882154016e-01 7.079462655939e-01 5.176763507462e-01 3.679653760874e-01 4.277161892447e-01 6.405180404962e-01 8.573242538374e-01 1.013892528321e+00 1.081523024860e+00 1.050044421389e+00 9.250205921205e-01 7.286805655933e-01 5.088044434376e-01 3.883894921793e-01 4.969778632816e-01 6.689579585340e-01 8.326821866534e-01 9.544001017541e-01 9.896698464301e-01 9.361110572606e-01 8.082713217598e-01 6.365556707935e-01 4.741053618528e-01 4.038722734128e-01 4.609884775414e-01 5.633117757073e-01 6.366566911049e-01 6.506774114957e-01 6.002833983142e-01 4.978178011439e-01 3.746891342929e-01 2.937616159088e-01 3.222348304795e-01 4.176090972901e-01 5.045355062517e-01 5.476696140118e-01 5.371564834579e-01 4.811108293190e-01 4.080766916494e-01 3.715014691996e-01 4.163605028016e-01 5.178671973936e-01 6.223374827261e-01 6.935270103653e-01 7.132888404650e-01 6.778777347701e-01 5.979499322428e-01 5.027025800209e-01 4.450116404225e-01 4.751020991060e-01 5.762511696092e-01 6.916729926808e-01 7.793862605808e-01 8.172911675578e-01 7.980748244257e-01 7.276486468585e-01 6.267477821034e-01 5.438744194089e-01 5.348469517106e-01 5.910560963717e-01 6.943159671135e-01 8.001332213176e-01 8.828230560064e-01 9.075273644230e-01 8.675801592972e-01 7.731330407758e-01 6.510516730455e-01 5.506771071694e-01 5.341738996128e-01 6.142270971762e-01 7.358429376402e-01 8.436339817091e-01 9.059251726049e-01 9.098194919944e-01 8.576665547873e-01 7.672600859902e-01 6.743831127599e-01 6.295808019002e-01 6.665752385125e-01 7.645455061081e-01 8.735529194984e-01 9.529340234952e-01 9.793635445883e-01 9.447876876630e-01 8.554814011326e-01 7.336597765573e-01 6.217091904904e-01 5.780069149842e-01 6.306478005702e-01 7.394542693162e-01 8.466292684590e-01 9.148129926053e-01 9.276243568757e-01 8.859957428594e-01 8.076550816901e-01 7.277019028385e-01 6.916466926985e-01 7.257124768531e-01 8.095803412049e-01 8.985387863343e-01 9.556148822745e-01 9.612734909273e-01 9.143455031399e-01 8.568005934800e-01 7.926600542421e-01 7.780704302790e-01 8.288123382316e-01 9.216928024895e-01 1.018999669902e+00 1.091216444042e+00 1.090443961721e+00 1.012416979656e+00 8.765219948290e-01 7.319301673373e-01 6.612473406225e-01 7.242809401155e-01 8.745251324214e-01 1.026028054569e+00 1.121293170867e+00 1.131911593642e+00 1.052021423728e+00 8.975600000089e-01 7.126470698442e-01 5.854696591818e-01 6.157882992337e-01 7.698874818211e-01 9.360003950811e-01 1.043266580468e+00 1.058848634560e+00 9.747134603221e-01 8.051241071926e-01 5.944133536737e-01 4.513636508507e-01 5.224199921741e-01 7.303158912846e-01 9.314071160721e-01 1.059184673285e+00 1.085932258530e+00 1.007829433578e+00 8.452832615389e-01 6.551945397993e-01 5.593756010266e-01 6.664256809116e-01 8.872954582907e-01 1.097658652492e+00 1.232274904637e+00 1.261628847313e+00 1.181271550005e+00 1.012461501627e+00 8.155850808058e-01 7.344871250977e-01 8.083206204247e-01 1.000768710581e+00 1.226390813166e+00 1.378764434304e+00 1.420449643117e+00 1.342582118976e+00 1.161783078303e+00 9.261901163368e-01 7.353060164186e-01 7.289863884561e-01 9.072271454060e-01 1.128238395429e+00 1.291751373928e+00 1.351076371302e+00 1.292085008484e+00 1.126848807444e+00 8.964277302961e-01 6.875245450668e-01 6.400230153947e-01 7.857485291887e-01 9.852858968942e-01 1.130486694724e+00 1.171808878761e+00 1.093531419604e+00 9.057090075880e-01 6.482277619210e-01 4.308894236541e-01 4.817424925449e-01 7.372338113883e-01 9.889429545451e-01 1.154441918629e+00 1.199406913334e+00 1.113694881968e+00 9.077099330051e-01 6.151311437410e-01 3.298577544212e-01 3.758055869865e-01 6.807224396037e-01 9.638451741785e-01 1.150758601285e+00 1.210559382336e+00 1.133877555896e+00 9.443780494408e-01 6.745385080404e-01 3.849228922354e-01 3.167169163935e-01 5.762035907580e-01 8.641929737919e-01 1.079891667666e+00 1.187369652789e+00 1.173327507831e+00 1.043229345003e+00 8.229613867519e-01 5.707132017050e-01 4.283350089208e-01 5.500377408012e-01 7.858148992540e-01 9.894384925996e-01 1.106149319910e+00 1.116775657631e+00 1.024146848303e+00 8.520326192594e-01 6.518394081814e-01 5.216154993693e-01 5.631358133221e-01 7.170214927975e-01 8.649086117432e-01 9.446208977251e-01 9.320938222238e-01 8.264509761824e-01 6.465201410066e-01 4.380402403230e-01 3.168630735613e-01 4.147520123019e-01 5.971761621753e-01 7.430306087875e-01 8.092800903874e-01 7.811366626679e-01 6.608441756863e-01 4.655416488286e-01 2.344411818099e-01 1.668414434821e-01 3.834764010123e-01 5.954089036454e-01 7.419336584700e-01 7.996834605478e-01 7.860944115568e-01 6.949279885932e-01 5.588712681023e-01 3.948477181969e-01 3.015812484623e-01 3.785799958442e-01 5.395556558875e-01 6.839665076551e-01 7.706597090416e-01 7.836060143339e-01 7.220606170865e-01 5.994812486478e-01 4.477601365467e-01 3.352130732465e-01 3.576653505327e-01 4.818177609986e-01 6.092241010541e-01 6.914415817591e-01 7.097277904671e-01 6.612476996525e-01 5.560714102336e-01 4.190217297828e-01 3.025076403279e-01 2.951388505580e-01 3.945945257553e-01 5.091477781036e-01 5.891488751038e-01 6.158953533708e-01 5.859622796856e-01 5.077357573672e-01 4.029821601519e-01 3.157102446388e-01 3.111793687171e-01 3.942383447305e-01 5.024224147616e-01 5.926158225313e-01 6.456618088427e-01 6.555902467076e-01 6.259419688367e-01 5.691983646031e-01 5.076541518366e-01 4.720263255247e-01 4.871301332101e-01 5.493987467829e-01 6.361412161702e-01 7.412188555540e-01 8.133659025640e-01 8.690653429118e-01 9.039417977512e-01 9.151655764593e-01 8.921786379622e-01 8.423288567764e-01 7.839449058312e-01 7.452140681024e-01 7.582532947695e-01 8.268527661376e-01 9.228907630613e-01 1.010095197650e+00 1.061652788118e+00 1.065647665379e+00 1.026401667605e+00 9.651458574949e-01 9.172697716554e-01 9.180006956713e-01 9.765961599962e-01 1.067979461459e+00 1.153752574237e+00 1.203206421449e+00 1.201635064261e+00 1.152268891766e+00 1.076518893934e+00 1.010524642994e+00 9.908135097121e-01 1.028175635116e+00 1.097015070332e+00 1.155697094070e+00 1.170010028129e+00 1.123362251341e+00 1.020190713919e+00 8.892858669864e-01 7.866900276528e-01 7.761369208831e-01 8.660182260323e-01 9.966130232971e-01 1.102276202658e+00 1.141464923882e+00 1.096910172946e+00 9.742533454152e-01 8.061419380350e-01 6.649388684990e-01 6.537985161466e-01 7.906964293817e-01 9.843137634991e-01 1.172827616003e+00 1.287480294329e+00 1.300793038571e+00 1.195755210181e+00 9.952607345836e-01 7.599193253141e-01 6.195723356427e-01 7.103624826789e-01 9.444726312477e-01 1.173365891344e+00 1.320955505784e+00 1.354793738999e+00 1.270308232603e+00 1.089043963990e+00 8.662132934606e-01 7.103186010087e-01 7.461572649729e-01 9.368912307792e-01 1.147960406498e+00 1.295418784166e+00 1.342758825123e+00 1.284242305760e+00 1.140573977326e+00 9.611660030454e-01 8.271299674048e-01 8.183004073371e-01 9.232086411214e-01 1.053039033963e+00 1.134562614585e+00 1.133495320075e+00 1.048925765435e+00 9.120830778519e-01 7.908584687958e-01 7.727644084678e-01 8.785953005728e-01 1.033416038041e+00 1.155961134611e+00 1.198272596057e+00 1.143165099536e+00 1.002218188949e+00 8.220632245296e-01 6.998722908513e-01 7.452785858907e-01 9.319635017053e-01 1.156462340703e+00 1.345324433051e+00 1.432560822325e+00 1.405414052188e+00 1.243290586736e+00 9.870881653296e-01 7.323973693621e-01 6.683339922081e-01 8.694731252985e-01 1.150966960159e+00 1.373517217891e+00 1.474297669159e+00 1.429614992896e+00 1.245244097597e+00 9.592322938029e-01 6.681536163648e-01 5.947360138617e-01 8.306968210499e-01 1.141645294829e+00 1.382509175620e+00 1.494235110735e+00 1.455438650475e+00 1.272706814251e+00 9.821798261712e-01 6.700293423822e-01 5.462035058344e-01 7.511520104382e-01 1.049906663021e+00 1.282119326408e+00 1.387220704780e+00 1.345047030528e+00 1.163869638801e+00 8.825452844377e-01 5.964001467757e-01 5.321374423002e-01 7.685354631107e-01 1.061574480552e+00 1.278506122251e+00 1.368706433141e+00 1.316690624145e+00 1.133923880719e+00 8.616522617543e-01 5.951471867140e-01 5.361310329624e-01 7.520299137382e-01 1.035781989961e+00 1.261870103433e+00 1.386849854509e+00 1.358174735403e+00 1.167924542713e+00 8.461418442798e-01 4.646440406003e-01 3.298794701513e-01 6.709670462324e-01 1.038573793288e+00 1.301286485578e+00 1.413913481542e+00 1.359654221357e+00 1.146137639874e+00 8.067262990346e-01 4.229356022305e-01 3.547519078676e-01 7.209835834268e-01 1.084231361257e+00 1.335334986228e+00 1.433848648947e+00 1.366509071184e+00 1.144930541714e+00 8.093115031201e-01 4.639733167763e-01 4.519237990506e-01 7.941950764727e-01 1.138545722559e+00 1.374525936390e+00 1.460332809753e+00 1.383184565394e+00 1.155466691779e+00 8.178512346081e-01 4.738807427634e-01 4.548051853908e-01 7.881289851129e-01 1.128343953172e+00 1.364236193150e+00 1.454703167020e+00 1.387388558449e+00 1.173889653958e+00 8.509774857112e-01 5.020145375105e-01 4.059898169439e-01 6.941469562711e-01 1.004937958859e+00 1.253626212931e+00 1.362266650768e+00 1.317679618685e+00 1.129545375273e+00 8.302340382651e-01 4.884596680455e-01 3.320828595158e-01 5.765580595508e-01 8.769130298427e-01 1.091361233416e+00 1.178388564105e+00 1.126190278991e+00 9.448045136664e-01 6.657225876146e-01 3.591347343287e-01 2.922823184945e-01 5.587918784873e-01 8.238685451078e-01 9.959412089358e-01 1.045034387900e+00 9.645203402084e-01 7.677587310262e-01 4.914867939857e-01 2.502094619015e-01 3.832543721993e-01 6.796764513276e-01 9.300020214921e-01 1.082192211213e+00 1.114580928271e+00 1.025425443122e+00 8.339736916963e-01 5.906227668400e-01 4.267437147698e-01 5.320036922021e-01 7.851761505420e-01 1.020609516331e+00 1.173331961334e+00 1.217081544526e+00 1.148129431386e+00 9.833678077638e-01 7.799026974141e-01 6.769858983400e-01 7.026156347937e-01 7.974337539382e-01 9.279494754886e-01 1.073609488470e+00 1.132924360208e+00 1.088113350097e+00 9.495836654617e-01 7.521229400495e-01 5.713829484201e-01 5.375109181157e-01 6.835803514292e-01 8.842081956237e-01 1.047110161552e+00 1.131160325752e+00 1.122704204495e+00 1.028477318311e+00 8.762181439763e-01 7.214417525540e-01 6.503600419287e-01 7.174279835570e-01 8.680231367234e-01 1.018093758482e+00 1.116566505441e+00 1.141542365151e+00 1.092991776788e+00 9.915819191462e-01 8.808758698537e-01 8.237104982995e-01 8.659478464342e-01 9.883474965124e-01 1.130773500395e+00 1.240905087646e+00 1.287417745414e+00 1.258495422197e+00 1.160782428146e+00 1.021183734674e+00 8.908863658996e-01 8.383619726372e-01 8.999752461649e-01 1.036219314507e+00 1.177914975256e+00 1.273464994091e+00 1.295137058364e+00 1.234555825377e+00 1.153430409801e+00 1.040429025902e+00 9.622664757211e-01 9.542130080222e-01 1.016077663655e+00 1.112536473964e+00 1.201479150884e+00 1.225162606681e+00 1.163212761777e+00 1.022494993077e+00 8.358499391448e-01 6.762499153636e-01 6.538287713249e-01 7.917588189253e-01 9.862641005384e-01 1.146228698839e+00 1.222929089610e+00 1.195525215189e+00 1.065985085548e+00 8.627436003536e-01 6.596380830376e-01 6.042701056009e-01 7.696481256327e-01 1.021572528513e+00 1.240693280266e+00 1.366734142714e+00 1.370870076549e+00 1.247238510880e+00 1.013549385035e+00 7.231759361651e-01 5.227018144909e-01 6.389724804180e-01 9.466215459845e-01 1.244688287758e+00 1.449555188929e+00 1.523217046062e+00 1.453161205558e+00 1.250326893647e+00 9.544933817510e-01 6.626603285732e-01 5.973295518814e-01 8.403466163538e-01 1.158513517552e+00 1.412325598434e+00 1.545067534276e+00 1.537097617618e+00 1.405394928222e+00 1.169765493139e+00 8.888928013529e-01 7.357930235786e-01 8.215058493298e-01 1.054118611517e+00 1.281521245940e+00 1.422961553028e+00 1.445661089423e+00 1.348174741648e+00 1.158001588637e+00 9.383913059690e-01 7.997038048612e-01 8.424286623234e-01 1.015919795874e+00 1.195553854571e+00 1.301322871238e+00 1.298781750124e+00 1.186591922768e+00 9.954938697904e-01 7.993827320092e-01 7.241423969648e-01 8.386829580813e-01 1.042610589924e+00 1.217594228242e+00 1.298533599116e+00 1.258285689932e+00 1.098423349883e+00 8.512067846821e-01 6.033202663194e-01 5.497096937385e-01 7.620897590643e-01 1.040341632487e+00 1.257653327248e+00 1.360057721307e+00 1.326783445740e+00 1.162323093564e+00 8.987470911455e-01 6.169455316390e-01 5.183966805632e-01 7.266739247105e-01 1.022507543150e+00 1.262017173581e+00 1.376912482212e+00 1.368142416620e+00 1.261142428723e+00 1.066469900726e+00 8.187188435933e-01 5.873248156027e-01 5.133881731923e-01 6.644040514964e-01 8.920583999003e-01 1.067749426017e+00 1.145620773263e+00 1.111240847685e+00 9.738772883876e-01 7.679759454429e-01 5.686439558349e-01 5.125636528834e-01 6.471176793935e-01 8.356488108480e-01 9.760810567429e-01 1.025440888613e+00 9.720953359887e-01 8.280085885170e-01 6.320736886733e-01 4.719031472929e-01 4.839089083422e-01 6.473262894139e-01 8.236197019059e-01 9.381475909589e-01 9.617508762766e-01 8.911394446813e-01 7.457365659525e-01 5.743882303773e-01 4.730060391062e-01 5.296107766866e-01 6.762986482281e-01 8.059199141326e-01 8.633820070453e-01 8.283421629967e-01 7.053149309425e-01 5.277126735928e-01 3.893081356378e-01 4.455369267772e-01 6.444810583645e-01 8.423508335747e-01 9.708024544084e-01 9.985488403514e-01 9.155723599472e-01 7.309714318013e-01 4.929262187810e-01 3.316496766566e-01 4.319196901913e-01 6.877810623100e-01 9.361896546515e-01 1.110091713316e+00 1.166950771902e+00 1.097404890310e+00 9.113143331938e-01 6.389488784215e-01 3.544091979888e-01 3.230121717730e-01 5.870019061194e-01 8.521805935249e-01 1.032564782409e+00 1.097417349879e+00 1.037902045969e+00 8.636239055174e-01 6.036462093611e-01 3.259624798016e-01 2.873548555233e-01 5.402265343989e-01 7.898343082642e-01 9.563753854512e-01 1.012796582730e+00 9.531894064333e-01 7.900272088687e-01 5.562980208438e-01 3.285811395123e-01 3.148549161264e-01 5.116829615232e-01 6.993122592285e-01 8.036845230444e-01 8.008277115200e-01 6.902773487380e-01 4.956389383843e-01 2.969481450664e-01 3.397906072855e-01 5.917205715512e-01 8.418093612962e-01 1.018641781196e+00 1.089755548864e+00 1.043048124789e+00 8.869313265238e-01 6.604048971318e-01 4.857011059037e-01 5.344518042473e-01 7.558109348312e-01 1.002408881855e+00 1.201396027584e+00 1.289183779057e+00 1.242125957908e+00 1.066718175080e+00 7.967561449508e-01 5.231266747770e-01 4.862711621612e-01 7.490554547014e-01 1.058300506208e+00 1.294231210783e+00 1.408621414513e+00 1.382920568892e+00 1.222802821827e+00 9.618696909855e-01 6.835885750122e-01 5.833088718325e-01 7.860469834291e-01 1.093275536296e+00 1.354617207475e+00 1.507417957095e+00 1.526996872490e+00 1.415133147679e+00 1.200234550003e+00 9.462105346233e-01 7.736930452189e-01 8.144437933036e-01 1.018946985988e+00 1.239803310441e+00 1.387922799134e+00 1.425081066063e+00 1.345262625565e+00 1.170221131438e+00 9.544572504519e-01 7.982594647683e-01 8.140492347010e-01 9.829865245255e-01 1.185515108787e+00 1.335366751117e+00 1.391329825454e+00 1.342154843542e+00 1.199865642256e+00 1.017886848079e+00 8.759011918850e-01 8.315135914686e-01 8.937392649316e-01 9.977591124999e-01 1.083047432058e+00 1.118400732920e+00 1.100580850197e+00 1.049251401793e+00 1.000168834096e+00 9.897564381778e-01 1.030904552463e+00 1.103675406817e+00 1.173731375171e+00 1.213806866578e+00 1.212718159551e+00 1.176080305311e+00 1.123339475038e+00 1.080548841071e+00 1.068322316995e+00 1.090027418951e+00 1.131871759149e+00 1.174839201364e+00 1.206101599641e+00 1.222684520243e+00 1.228804820711e+00 1.229856497882e+00 1.226754527672e+00 1.214439174786e+00 1.185595986945e+00 1.137704726636e+00 1.079432410648e+00 1.032804048813e+00 1.025041858304e+00 1.068706934709e+00 1.147240634040e+00 1.224529444925e+00 1.264409984872e+00 1.243638386916e+00 1.158648108120e+00 1.031758447737e+00 9.180942399608e-01 8.949015339512e-01 9.951813124713e-01 1.173544071910e+00 1.341341195857e+00 1.474986239980e+00 1.540355913559e+00 1.489386939195e+00 1.298233830673e+00 1.014522018458e+00 7.482977429042e-01 7.248221709048e-01 9.927984386776e-01 1.330715462389e+00 1.595752723661e+00 1.721317304237e+00 1.679474724627e+00 1.474157418905e+00 1.146815844862e+00 8.096758671321e-01 7.274764078898e-01 1.017291416449e+00 1.406000386919e+00 1.715545868067e+00 1.867995235603e+00 1.829419160034e+00 1.598820056543e+00 1.209840625272e+00 7.568121953923e-01 5.634771611224e-01 9.272149353703e-01 1.415758352923e+00 1.810105720357e+00 2.031755834481e+00 2.045197070826e+00 1.845974455254e+00 1.459604427017e+00 9.464562090428e-01 4.706369189344e-01 6.065387671476e-01 1.106384193650e+00 1.537381686957e+00 1.800655082563e+00 1.857056497111e+00 1.699452136977e+00 1.349435511838e+00 8.572676888848e-01 3.454394140837e-01 4.913486587750e-01 1.010107626738e+00 1.465066095408e+00 1.787260995318e+00 1.942239415732e+00 1.895453616357e+00 1.616565030417e+00 1.145206055537e+00 5.716964929479e-01 2.132867656183e-01 7.583794353531e-01 1.286839141757e+00 1.667647300650e+00 1.851531424656e+00 1.815867960864e+00 1.564551339848e+00 1.127534949481e+00 5.612841951900e-01 1.811105975212e-01 7.599967363041e-01 1.314837081699e+00 1.728514484302e+00 1.949286612264e+00 1.950025693243e+00 1.729650176055e+00 1.313503006793e+00 7.540965083844e-01 2.111591774909e-01 6.336687434073e-01 1.225670228780e+00 1.697765976369e+00 1.988206230218e+00 2.063271112725e+00 1.915253476724e+00 1.562694091308e+00 1.049523111172e+00 4.545805751772e-01 3.334019969070e-01 9.019588554667e-01 1.402146458041e+00 1.742177369242e+00 1.881592293422e+00 1.806603855845e+00 1.529548220443e+00 1.088310231705e+00 5.526884094222e-01 2.652778801829e-01 7.458567006308e-01 1.239397681146e+00 1.615208675380e+00 1.830222328923e+00 1.863934799579e+00 1.715502045458e+00 1.403109852795e+00 9.629321204297e-01 4.543119416332e-01 2.343843516366e-01 6.998176763892e-01 1.138705155489e+00 1.456821461248e+00 1.618359775731e+00 1.607431183054e+00 1.427058645335e+00 1.098857466304e+00 6.637753147763e-01 2.280104873550e-01 4.492036936951e-01 9.110744733944e-01 1.297018632740e+00 1.553376452309e+00 1.651137786589e+00 1.579621624866e+00 1.346616319703e+00 9.784729825608e-01 5.250723647671e-01 2.195920314682e-01 6.112088528830e-01 1.062316224568e+00 1.420012383512e+00 1.638727157619e+00 1.693836712247e+00 1.579180259436e+00 1.307444811579e+00 9.114699220513e-01 4.619027537215e-01 3.339438942898e-01 7.592317075110e-01 1.197469189136e+00 1.533585524437e+00 1.723534033749e+00 1.744990738469e+00 1.594602102689e+00 1.287794635740e+00 8.593528378258e-01 3.821515165963e-01 3.435603001478e-01 8.195807568614e-01 1.263680655036e+00 1.592984515482e+00 1.769473717847e+00 1.774613551570e+00 1.608738746602e+00 1.291447664768e+00 8.638484920431e-01 4.206211035356e-01 4.129102862229e-01 8.440202114095e-01 1.253097447849e+00 1.545381722266e+00 1.682273090463e+00 1.647683773796e+00 1.445856205865e+00 1.102453733468e+00 6.748016192006e-01 3.686067673086e-01 6.395467028779e-01 1.090116042927e+00 1.476108127326e+00 1.729713852540e+00 1.816550619935e+00 1.723490345797e+00 1.458026641862e+00 1.049758334878e+00 5.666633476171e-01 3.560018634656e-01 8.029334193347e-01 1.313699267825e+00 1.730505147559e+00 1.997023108776e+00 2.081315278368e+00 1.971589929007e+00 1.676346400496e+00 1.224577624394e+00 6.709797722589e-01 2.579303665323e-01 7.125422564992e-01 1.274135481981e+00 1.733884750458e+00 2.035491424430e+00 2.146604422390e+00 2.055150410371e+00 1.769840974058e+00 1.320550640821e+00 7.635951969249e-01 3.038078358582e-01 6.808596593481e-01 1.250813625354e+00 1.728261853566e+00 2.049213596543e+00 2.178906204425e+00 2.104081451705e+00 1.833145360273e+00 1.397179984117e+00 8.585063770445e-01 4.221526027866e-01 7.012900355794e-01 1.250898630186e+00 1.731047392708e+00 2.061442064300e+00 2.202605650279e+00 2.138583140973e+00 1.875437371291e+00 1.441210903465e+00 8.904628641462e-01 3.842803602233e-01 6.213153066602e-01 1.192673347120e+00 1.694913175210e+00 2.048704784435e+00 2.214062461308e+00 2.173397345844e+00 1.930456972822e+00 1.510092128521e+00 9.602807880237e-01 3.985328090790e-01 5.293841684480e-01 1.119484170182e+00 1.653715450753e+00 2.048971153735e+00 2.264019439360e+00 2.279119216338e+00 2.095190461574e+00 1.733682512658e+00 1.237467681308e+00 6.869133430448e-01 4.077478162531e-01 8.192857786755e-01 1.323146364669e+00 1.724005827167e+00 1.967534936121e+00 2.030112586717e+00 1.909789130435e+00 1.624995034314e+00 1.215204065425e+00 7.528952955657e-01 4.507863840572e-01 6.748746932596e-01 1.075025801060e+00 1.405108455434e+00 1.598443846584e+00 1.629352768804e+00 1.495214350835e+00 1.213993416835e+00 8.273690443260e-01 4.412916787041e-01 4.608536633998e-01 8.630129726394e-01 1.263287988222e+00 1.563018814707e+00 1.721199305867e+00 1.719035265817e+00 1.556623800947e+00 1.253071185509e+00 8.508791882301e-01 4.602965125505e-01 4.869434641987e-01 8.957463378597e-01 1.307205372916e+00 1.621856896113e+00 1.798739758472e+00 1.818928658070e+00 1.681690135187e+00 1.404284372457e+00 1.024217149972e+00 6.195038119090e-01 4.456217856886e-01 7.315975395641e-01 1.115866649316e+00 1.431520810010e+00 1.625928815059e+00 1.676656021990e+00 1.580227403917e+00 1.350153270478e+00 1.017223603187e+00 6.391565403234e-01 3.847501948284e-01 5.603615422980e-01 8.995016670582e-01 1.192431938226e+00 1.382274045432e+00 1.447147253580e+00 1.383885078731e+00 1.205604847535e+00 9.424678121642e-01 6.510324651069e-01 4.598594621334e-01 5.434726065727e-01 7.767402581447e-01 9.913265314882e-01 1.124994054321e+00 1.155935245568e+00 1.083546052099e+00 9.260436494761e-01 7.260994745697e-01 5.708464645493e-01 5.828566498806e-01 7.512015248375e-01 9.527880871215e-01 1.108955223853e+00 1.182722354864e+00 1.160036324031e+00 1.044366249393e+00 8.573282423243e-01 6.477873677653e-01 5.186192889579e-01 5.845591241882e-01 7.798521670378e-01 9.812479878985e-01 1.125479736074e+00 1.184036196781e+00 1.147902000947e+00 1.023956387768e+00 8.361056321286e-01 6.339381140470e-01 5.144286795598e-01 5.735343956645e-01 7.455572640511e-01 9.185452857266e-01 1.034601271963e+00 1.068938876061e+00 1.016313283157e+00 8.883185560568e-01 7.168808548864e-01 5.675787253308e-01 5.422502208219e-01 6.654413610924e-01 8.424198416714e-01 9.938984108456e-01 1.079775823032e+00 1.082983901293e+00 1.003243368128e+00 8.570014586293e-01 6.833258904805e-01 5.591107844836e-01 5.789822994029e-01 7.268938416820e-01 9.046042973431e-01 1.045750826067e+00 1.117874849708e+00 1.109155119678e+00 1.024453825218e+00 8.863905930574e-01 7.410370758366e-01 6.617180699526e-01 7.059100132221e-01 8.409221804124e-01 9.907156612406e-01 1.101417486540e+00 1.145659614268e+00 1.115940257800e+00 1.022431379793e+00 8.945177224772e-01 7.835184056035e-01 7.509387068150e-01 8.175519905657e-01 9.374579791311e-01 1.049125727363e+00 1.110649226490e+00 1.102060599679e+00 1.022933805336e+00 8.933185619522e-01 7.594832192987e-01 6.953088047829e-01 7.533169761049e-01 8.962252720890e-01 1.047124564957e+00 1.149418248966e+00 1.171340737187e+00 1.100878530566e+00 9.454261179730e-01 7.392163540260e-01 5.718075273273e-01 5.985643257537e-01 8.215003234175e-01 1.095563433369e+00 1.329406182839e+00 1.475203031105e+00 1.506598426432e+00 1.413477483775e+00 1.201821854326e+00 8.971922589831e-01 5.662833821290e-01 4.362612523834e-01 7.029534743357e-01 1.076101284222e+00 1.404746399950e+00 1.633243651983e+00 1.732173049375e+00 1.688827017229e+00 1.506182451615e+00 1.203456503478e+00 8.203715277994e-01 4.552622536940e-01 4.511783650166e-01 8.047712259198e-01 1.168208887710e+00 1.443615915782e+00 1.593285553168e+00 1.600791716853e+00 1.466496858857e+00 1.207133143974e+00 8.580061765919e-01 4.944663156912e-01 3.815589894648e-01 6.706392263032e-01 1.006695183110e+00 1.263834291626e+00 1.400130212890e+00 1.397895042514e+00 1.256805411986e+00 9.930651481425e-01 6.422690906832e-01 3.030793771241e-01 3.997122836487e-01 7.741963490153e-01 1.116397408454e+00 1.360872229088e+00 1.476583095012e+00 1.449742806060e+00 1.283118784464e+00 9.976937670159e-01 6.427306521698e-01 3.808354385391e-01 5.666616945211e-01 9.495954617225e-01 1.299456573733e+00 1.548269288516e+00 1.662509013507e+00 1.627345042783e+00 1.445195627239e+00 1.136629140580e+00 7.474000381227e-01 4.127859893443e-01 5.326928847748e-01 9.322606864051e-01 1.311185130659e+00 1.588946910592e+00 1.728853839635e+00 1.714138405653e+00 1.545286407385e+00 1.239504182774e+00 8.316832798569e-01 3.958289486630e-01 3.407917017900e-01 7.543321729779e-01 1.153501486969e+00 1.450362618593e+00 1.609739915285e+00 1.615334103089e+00 1.467668778386e+00 1.184072491731e+00 8.007148339299e-01 4.002644522713e-01 3.729650149988e-01 7.623686072185e-01 1.146061873460e+00 1.433030180230e+00 1.586909172798e+00 1.590947106858e+00 1.445277281203e+00 1.166781988544e+00 7.911833203453e-01 4.012382665771e-01 3.746561384750e-01 7.540678444612e-01 1.131747490375e+00 1.416658424317e+00 1.573101465046e+00 1.584960624901e+00 1.452783362865e+00 1.193565916390e+00 8.427735880828e-01 4.761867260367e-01 3.727806413682e-01 6.771124572167e-01 1.021958591483e+00 1.289163281179e+00 1.440481469800e+00 1.461438838004e+00 1.355523377275e+00 1.144625306788e+00 8.743919106552e-01 6.371067994720e-01 5.951983364060e-01 7.756888819628e-01 1.011158755106e+00 1.195647799039e+00 1.309514164579e+00
 7.460019427332e-01 7.720239261808e-01 8.057168487120e-01 8.264809254631e-01 8.202939683792e-01 7.837268751338e-01 7.251011781808e-01 6.639754599737e-01 6.261428872927e-01 6.291153540632e-01 6.667165622890e-01 7.141468879228e-01 7.458822085632e-01 7.460376815809e-01 7.108426431242e-01 6.490131630646e-01 5.818637947325e-01 5.397404360430e-01 5.454751691458e-01 5.925117474806e-01 6.513314864629e-01 6.930939412628e-01 7.001996646653e-01 6.671216150190e-01 5.998307578780e-01 5.162583438921e-01 4.470519171489e-01 4.266538367888e-01 4.625191146919e-01 5.251404529051e-01 5.804379649060e-01 6.079542208106e-01 6.006667879633e-01 5.625316734828e-01 5.070929458174e-01 4.556661862517e-01 4.396310082430e-01 4.627203225798e-01 5.080149745739e-01 5.557961554450e-01 5.884648537327e-01 5.902859544802e-01 5.561698990678e-01 4.972447343887e-01 4.305181724013e-01 3.839525885276e-01 3.886415372723e-01 4.377290664800e-01 4.955041214534e-01 5.321243129611e-01 5.334770929080e-01 5.002507813163e-01 4.480130288729e-01 4.075352663499e-01 4.124608051277e-01 4.662039059149e-01 5.382334587301e-01 5.955182483359e-01 6.171996251482e-01 5.951660656572e-01 5.336938750850e-01 4.512391172061e-01 3.843297556688e-01 3.779051536459e-01 4.366368127377e-01 5.173822507035e-01 5.795216300610e-01 6.003145253490e-01 5.711645153272e-01 4.951984793148e-01 3.880024612329e-01 2.849331868805e-01 2.524725584948e-01 3.166572233636e-01 4.097791553011e-01 4.799515301464e-01 5.053266893163e-01 4.796739870165e-01 4.082171312552e-01 3.088922505007e-01 2.230185336710e-01 2.221291044140e-01 3.024558419076e-01 3.960808022070e-01 4.661868155364e-01 4.913591244490e-01 4.618506182770e-01 3.841713306763e-01 2.822712853619e-01 2.206920575826e-01 2.776090053980e-01 3.974985372368e-01 5.075068187151e-01 5.747998830931e-01 5.848870861898e-01 5.357787844228e-01 4.392348482197e-01 3.297971549375e-01 2.866676819063e-01 3.689084217630e-01 5.064382100303e-01 6.304038647445e-01 7.082375384745e-01 7.261200673586e-01 6.844234780376e-01 5.992816828137e-01 5.084419043893e-01 4.729341795901e-01 5.315777914719e-01 6.479689427302e-01 7.632825266024e-01 8.388777097264e-01 8.560318733902e-01 8.121276732258e-01 7.206125924054e-01 6.141172115813e-01 5.463871879722e-01 5.649984295538e-01 6.550270512589e-01 7.596964953277e-01 8.342221229577e-01 8.562408517582e-01 8.224255971586e-01 7.475510428648e-01 6.657895180702e-01 6.272001078831e-01 6.781691996546e-01 7.764412730876e-01 8.856937685111e-01 9.648264681964e-01 9.791380815538e-01 9.214189947834e-01 8.049857314358e-01 6.683598253561e-01 5.822111235193e-01 6.143015204233e-01 7.401118615123e-01 8.801307400684e-01 9.772783175846e-01 1.003029442039e+00 9.502164968361e-01 8.312958768313e-01 6.823120785546e-01 5.722686608721e-01 5.810111807038e-01 6.988417829800e-01 8.415374098998e-01 9.458235496441e-01 9.808655487622e-01 9.389577877631e-01 8.326999460937e-01 6.980280931408e-01 6.002666208380e-01 6.094380578814e-01 7.168677827758e-01 8.482747612142e-01 9.441081150865e-01 9.742377394446e-01 9.313005857085e-01 8.282325793296e-01 7.006690804094e-01 6.103233887744e-01 6.181808352416e-01 7.129952194099e-01 8.261546359863e-01 9.012772377550e-01 9.089729478910e-01 8.416848256245e-01 7.118301214009e-01 5.580905427817e-01 4.625952399994e-01 5.009877188610e-01 6.460437529447e-01 8.082346136111e-01 9.122092749460e-01 9.315200510499e-01 8.587028523855e-01 7.065419917543e-01 5.100761216732e-01 3.549819046386e-01 3.902519008135e-01 5.653778284522e-01 7.377773336764e-01 8.477379107823e-01 8.730077303434e-01 8.115330455790e-01 6.798327118702e-01 5.197622674322e-01 4.188364142107e-01 4.713313458410e-01 6.207640014310e-01 7.641310512004e-01 8.487803143088e-01 8.535693330647e-01 7.778147250929e-01 6.408825381861e-01 4.915979062504e-01 4.267315210001e-01 5.137788538306e-01 6.717490792538e-01 8.105067074675e-01 8.856887044654e-01 8.796558258914e-01 7.937349947091e-01 6.487051251283e-01 4.943230965557e-01 4.274819442062e-01 5.132781358306e-01 6.684784810230e-01 8.034507866350e-01 8.751878028771e-01 8.675856309274e-01 7.836771952386e-01 6.464033283079e-01 5.142991047497e-01 4.830153574688e-01 5.697035343635e-01 7.181767933906e-01 8.561854630415e-01 9.361883889612e-01 9.486673378215e-01 8.732973863896e-01 7.279451834539e-01 5.579459904857e-01 4.539315994007e-01 5.063541266857e-01 6.547975940912e-01 7.945586344642e-01 8.711459837582e-01 8.623499264665e-01 7.662700810603e-01 5.991114788254e-01 4.029411521780e-01 2.914901620605e-01 3.958642338410e-01 5.799014387704e-01 7.291340635638e-01 8.027380768152e-01 7.854115859080e-01 6.776075836042e-01 4.935820954493e-01 2.647457018734e-01 1.353873170723e-01 3.328439382848e-01 5.502349078524e-01 7.101350507486e-01 7.891908154510e-01 7.786536153943e-01 6.830066230747e-01 5.216012544150e-01 3.395568628150e-01 2.620228441822e-01 3.895067391332e-01 5.689085495584e-01 7.100479629135e-01 7.823862193042e-01 7.767876645383e-01 7.000173553765e-01 5.765924366673e-01 4.586558430726e-01 4.315931794380e-01 5.039518659236e-01 6.292640568256e-01 7.300800163990e-01 7.717983086991e-01 7.428442670684e-01 6.492333809773e-01 5.158513174378e-01 3.975338707400e-01 3.821599916778e-01 4.822125726055e-01 6.110877634189e-01 7.072081868285e-01 7.432936034141e-01 7.118965675458e-01 6.213596214177e-01 4.979178989443e-01 3.956237663680e-01 3.906365265509e-01 4.850077300822e-01 6.031231484340e-01 6.914674598472e-01 7.261896914752e-01 7.018236613805e-01 6.277128052934e-01 5.288522092481e-01 4.488579973680e-01 4.371727832070e-01 4.968146511749e-01 5.799923680207e-01 6.437647175036e-01 6.667513511555e-01 6.448768044593e-01 5.884112680397e-01 5.212318948908e-01 4.773886848113e-01 4.827608452080e-01 5.294170080636e-01 5.852814298918e-01 6.221195259010e-01 6.255141939584e-01 5.945329775084e-01 5.406300572267e-01 5.031361119030e-01 4.998390874682e-01 5.148651497789e-01 5.574689684763e-01 6.052546182165e-01 6.393109525981e-01 6.492611506980e-01 6.319796072364e-01 5.882481385472e-01 5.296580935296e-01 4.654212100927e-01 4.158853345558e-01 4.044993009248e-01 4.313168553949e-01 4.739307942010e-01 5.096949360053e-01 5.268887371675e-01 5.243287626466e-01 5.083024805504e-01 4.883997326917e-01 4.723608016430e-01 4.616475502783e-01 4.513711447381e-01 4.349918720332e-01 4.099606435509e-01 3.813936909482e-01 3.620847546809e-01 3.656848191235e-01 3.941047552847e-01 4.343780067270e-01 4.689318035534e-01 4.846038312466e-01 4.758159733812e-01 4.457662019960e-01 4.072046927825e-01 3.813898937556e-01 3.881419078771e-01 4.282480880392e-01 4.831977414285e-01 5.320472283928e-01 5.611154124053e-01 5.653885195249e-01 5.480021329524e-01 5.191541515611e-01 4.936875040050e-01 4.853856976742e-01 4.991642703229e-01 5.287495321636e-01 5.631674677298e-01 5.942943876604e-01 6.198414696664e-01 6.417497504601e-01 6.622941243679e-01 6.820637096439e-01 6.988429541753e-01 7.086476537048e-01 7.083729937104e-01 6.986509116718e-01 6.854455715949e-01 6.789454780507e-01 6.886418638210e-01 7.164129644836e-01 7.536250799043e-01 7.850612951494e-01 7.955233034720e-01 7.750079847278e-01 7.218861392850e-01 6.454243153695e-01 5.681645386442e-01 5.239571408634e-01 5.382120269788e-01 6.000708867505e-01 6.735216182318e-01 7.263420424777e-01 7.400203415113e-01 7.100161859761e-01 6.459813958057e-01 5.732992808674e-01 5.311904602302e-01 5.505525772322e-01 6.208438959751e-01 7.023561551744e-01 7.594733112778e-01 7.714368927925e-01 7.321921075982e-01 6.504201315360e-01 5.521973563706e-01 4.841488943886e-01 4.933433716698e-01 5.724962145386e-01 6.714908418055e-01 7.488011580537e-01 7.787929758573e-01 7.728298254544e-01 7.308412020300e-01 6.628432499066e-01 5.897578416878e-01 5.420869339072e-01 5.402941213878e-01 5.861268806871e-01 6.556530041623e-01 7.186212134107e-01 7.541740292015e-01 7.540576303529e-01 7.223622010835e-01 6.747864123007e-01 6.355564197308e-01 6.271299873859e-01 6.541008619122e-01 6.993670861931e-01 7.385026697470e-01 7.537166851798e-01 7.392253350863e-01 7.023859140820e-01 6.624899430774e-01 6.443344800345e-01 6.627738060520e-01 7.095893446604e-01 7.601894219444e-01 7.898283773683e-01 7.829733601376e-01 7.361513930025e-01 6.591395931869e-01 5.761251758674e-01 5.232565675396e-01 5.284365169125e-01 5.812212879138e-01 6.435542767673e-01 6.816296784454e-01 6.767050771844e-01 6.246756803080e-01 5.357596932987e-01 4.374761653807e-01 3.785802415291e-01 4.010412306899e-01 4.807464018879e-01 5.626118801836e-01 6.103510350776e-01 6.075098337631e-01 5.526349894675e-01 4.593680075700e-01 3.636017979060e-01 3.323241084932e-01 4.031671907140e-01 5.214726201043e-01 6.286150225879e-01 6.934844308897e-01 7.021153892015e-01 6.529258593774e-01 5.562940443594e-01 4.377918939241e-01 3.479792340358e-01 3.521524344846e-01 4.407575400542e-01 5.454207995882e-01 6.226101998713e-01 6.541670067932e-01 6.373642489188e-01 5.816658682594e-01 5.081245197521e-01 4.476387582005e-01 4.285288953099e-01 4.507330651960e-01 4.847648018256e-01 4.997365506523e-01 4.778400682960e-01 4.148536446118e-01 3.194303690139e-01 2.190359596483e-01 1.824485284824e-01 2.504659940960e-01 3.459829894011e-01 4.173964730906e-01 4.446675353784e-01 4.212058485233e-01 3.503648823678e-01 2.471463232588e-01 1.550385278203e-01 1.777562184117e-01 2.881024711155e-01 4.068726705281e-01 4.870489494283e-01 5.273729805240e-01 5.224260230876e-01 4.716829596365e-01 3.816966621568e-01 2.703535319189e-01 1.746525889282e-01 2.078461856631e-01 3.462779978058e-01 4.788606369125e-01 5.712526522556e-01 6.091821695840e-01 5.878719642417e-01 5.123387810960e-01 4.006123108204e-01 2.960274377440e-01 2.830192076864e-01 3.819648633810e-01 5.106780664515e-01 6.151886755029e-01 6.710829040271e-01 6.682992149025e-01 6.073354797732e-01 4.991778896379e-01 3.691695415074e-01 2.731602963894e-01 2.929952441562e-01 4.006764106475e-01 5.130889081771e-01 5.903361469377e-01 6.165927273901e-01 5.884752217281e-01 5.124026838926e-01 4.050836741238e-01 2.991564261153e-01 2.534871383954e-01 3.016341258982e-01 3.874194921937e-01 4.582498837908e-01 4.916151608270e-01 4.807301002462e-01 4.287474741118e-01 3.474934181062e-01 2.593435839899e-01 2.034246682201e-01 2.156492323431e-01 2.675714182489e-01 3.172269443628e-01 3.427184826664e-01 3.261120406777e-01 2.967171236431e-01 2.609642421611e-01 2.413859409912e-01 2.591588815798e-01 3.047972868787e-01 3.521336650098e-01 3.814364436533e-01 3.834761934132e-01 3.589529250628e-01 3.193550492623e-01 2.883779795911e-01 2.931704620502e-01 3.365040485278e-01 3.933594509459e-01 4.372312927346e-01 4.511043824639e-01 4.275617428836e-01 3.689152248482e-01 2.908281996098e-01 2.345145565192e-01 2.596148601391e-01 3.536921718290e-01 4.599532989027e-01 5.442840226091e-01 5.891603042023e-01 5.869191700865e-01 5.384514490603e-01 4.539426508325e-01 3.562093396639e-01 2.879107472378e-01 2.961940588352e-01 3.638263159362e-01 4.356718654419e-01 4.777058982802e-01 4.757931056232e-01 4.294843400373e-01 3.525883249616e-01 2.818935880480e-01 2.806281132104e-01 3.629628212422e-01 4.738190927040e-01 5.734984442967e-01 6.387702415869e-01 6.538145942181e-01 6.252604572247e-01 5.519814088552e-01 4.589571073662e-01 3.981827988515e-01 4.246823509881e-01 5.241609126110e-01 6.376667740728e-01 7.227574078566e-01 7.579304961318e-01 7.374313328109e-01 6.705580915351e-01 5.843515879735e-01 5.256869057664e-01 5.403989046745e-01 6.230617433364e-01 7.248302566419e-01 8.014633081665e-01 8.274985774340e-01 7.946939929412e-01 7.116500635016e-01 6.072387738451e-01 5.352511380261e-01 5.518019433084e-01 6.494134965115e-01 7.679393408018e-01 8.561259879551e-01 8.849835526079e-01 8.437390845599e-01 7.383695281499e-01 5.950821358722e-01 4.726007588760e-01 4.607694280726e-01 5.715536395838e-01 7.168116540358e-01 8.278357567354e-01 8.700370952299e-01 8.296563688718e-01 7.094407073006e-01 5.305643710329e-01 3.512533193831e-01 3.271066175419e-01 5.025873375437e-01 7.052523515279e-01 8.814996826088e-01 1.001652344178e+00 1.051132770250e+00 1.006106446891e+00 8.647658598238e-01 6.371647249966e-01 3.677515852360e-01 2.221892936442e-01 4.206757217737e-01 6.705638306353e-01 8.569558625280e-01 9.461246486033e-01 9.251929876160e-01 7.974236520297e-01 5.830009358094e-01 3.320137345393e-01 2.452653161752e-01 4.701874908040e-01 7.262476474700e-01 9.199885921882e-01 1.018994080565e+00 1.010368821185e+00 8.976047761904e-01 7.021333768655e-01 4.740618688807e-01 3.461019078162e-01 4.694910786471e-01 6.890264753418e-01 8.732968693241e-01 9.758223654994e-01 9.800269438312e-01 8.884653960094e-01 7.225986763593e-01 5.304582553813e-01 4.130245181950e-01 4.758978483093e-01 6.359723899668e-01 7.767034078171e-01 8.462021779796e-01 8.263025111950e-01 7.200581093086e-01 5.517817794446e-01 3.831169633164e-01 3.514639655144e-01 4.980734895672e-01 6.861167978817e-01 8.398983539938e-01 9.273499596537e-01 9.118541241870e-01 7.868136806695e-01 5.674403083337e-01 2.822955115384e-01 8.162954436368e-02 3.703077474837e-01 6.388065644773e-01 8.301364480307e-01 9.193246015272e-01 8.953539555499e-01 7.625405636141e-01 5.430103209720e-01 2.956732640314e-01 2.651739115251e-01 5.158754441397e-01 7.722147984522e-01 9.573665214937e-01 1.040912047196e+00 1.010765211425e+00 8.710002556988e-01 6.423454787502e-01 3.705721783003e-01 2.264129728161e-01 4.285533029569e-01 6.801699019873e-01 8.662955651044e-01 9.533554393187e-01 9.292355078826e-01 7.981050024626e-01 5.801415724374e-01 3.189145291295e-01 1.945036481426e-01 4.091421460258e-01 6.488640060819e-01 8.198942695456e-01 8.936184443815e-01 8.600545792929e-01 7.245882236640e-01 5.080880558279e-01 2.576479220051e-01 2.138069567611e-01 4.576838712735e-01 6.985707684421e-01 8.881271438664e-01 1.002453371754e+00 1.010639049540e+00 9.047301357713e-01 7.041633989918e-01 4.492473694804e-01 2.570244188863e-01 3.734978859098e-01 6.110525968899e-01 8.035376821947e-01 9.062615681773e-01 9.037424272285e-01 7.987749094658e-01 6.122193303807e-01 3.929116473368e-01 2.809695295148e-01 4.203018679447e-01 6.244100693626e-01 7.782553770433e-01 8.442374767135e-01 8.103997589251e-01 6.833894059117e-01 4.916067860019e-01 3.143862629203e-01 3.433597320523e-01 5.473067514122e-01 7.510855644467e-01 8.884395467597e-01 9.322669798176e-01 8.750708925671e-01 7.277037218905e-01 5.263939185808e-01 3.705506092339e-01 4.371834292981e-01 6.576739672992e-01 8.771526879744e-01 1.031348276337e+00 1.092035612615e+00 1.050015271873e+00 9.123781895104e-01 7.037531052855e-01 4.775285474085e-01 3.795002587618e-01 5.138675587153e-01 6.934950809618e-01 8.665242461521e-01 9.770172843485e-01 9.951693897656e-01 9.219192329852e-01 7.747060145159e-01 5.888366880690e-01 4.293964240293e-01 3.957595289652e-01 4.920517262935e-01 6.096019066485e-01 6.821075154888e-01 6.864313582219e-01 6.223137115436e-01 5.072295761265e-01 3.809726734278e-01 3.184197536870e-01 3.725121639182e-01 4.777497494724e-01 5.625570463275e-01 5.954786937583e-01 5.690401642807e-01 4.945975595891e-01 4.072400439981e-01 3.727816646073e-01 4.373145532488e-01 5.573555267228e-01 6.710655748852e-01 7.418660874227e-01 7.525841874189e-01 7.009838775674e-01 6.000546309727e-01 4.837457225140e-01 4.169246759153e-01 4.601295389947e-01 5.801571485999e-01 7.061619749475e-01 7.945550270898e-01 8.248615076602e-01 7.923429617464e-01 7.065779581151e-01 5.948318280817e-01 5.200078938800e-01 5.271833361843e-01 6.079748664742e-01 7.260815970178e-01 8.349087630769e-01 9.118002135458e-01 9.218697385744e-01 8.647358446042e-01 7.556783010831e-01 6.280842383155e-01 5.392296483255e-01 5.484341209354e-01 6.465068236867e-01 7.696942611537e-01 8.675367089095e-01 9.139365129829e-01 9.006902024104e-01 8.345696578984e-01 7.379157462408e-01 6.505616803394e-01 6.217542761146e-01 6.725290053898e-01 7.712779905258e-01 8.697003420306e-01 9.329159805360e-01 9.428306672705e-01 8.957244790303e-01 8.015255859846e-01 6.854900496269e-01 5.911103090756e-01 5.690930751385e-01 6.305446653955e-01 7.317471539187e-01 8.236694446239e-01 8.767076430735e-01 8.795445325307e-01 8.363640983536e-01 7.663664901356e-01 7.027349839857e-01 6.825499226148e-01 7.203692632765e-01 7.937938174084e-01 8.653155637104e-01 9.055153871830e-01 9.001413457698e-01 8.521219164163e-01 8.014198448078e-01 7.544174733276e-01 7.602519749254e-01 8.212329706392e-01 9.115746263028e-01 9.976411147216e-01 1.052061623725e+00 1.035266475366e+00 9.475040891113e-01 8.123081212815e-01 6.827424588691e-01 6.389775621118e-01 7.200445822395e-01 8.672485831332e-01 1.003051339791e+00 1.079057207119e+00 1.072845585242e+00 9.830069459737e-01 8.296669407192e-01 6.623520040828e-01 5.718857694684e-01 6.326912665472e-01 7.872272686750e-01 9.369584014005e-01 1.023661740976e+00 1.021199237010e+00 9.261688951563e-01 7.574914575344e-01 5.669839533301e-01 4.694328338625e-01 5.676096634940e-01 7.647293231976e-01 9.435622962257e-01 1.048433303956e+00 1.056613835703e+00 9.684103306400e-01 8.090999908085e-01 6.425001532015e-01 5.871623718463e-01 7.109585808919e-01 9.182166346519e-01 1.104308637579e+00 1.213246357259e+00 1.220431612876e+00 1.125541076036e+00 9.546199267622e-01 7.774916685765e-01 7.360108634003e-01 8.282895068324e-01 1.026214716543e+00 1.235528234749e+00 1.364065301592e+00 1.381778209946e+00 1.284330368146e+00 1.092521448643e+00 8.601808736095e-01 6.957272134553e-01 7.287324067619e-01 9.211996574373e-01 1.132555350017e+00 1.276103480086e+00 1.313053075277e+00 1.234479951392e+00 1.057122690464e+00 8.283901175224e-01 6.463911610856e-01 6.471892730850e-01 8.160751888944e-01 1.009337877347e+00 1.134785732630e+00 1.151330421885e+00 1.047909754439e+00 8.378933833412e-01 5.654629628528e-01 3.647006245698e-01 4.856974871158e-01 7.667793517808e-01 1.015053866536e+00 1.165489130065e+00 1.190182346505e+00 1.082719361806e+00 8.562052013770e-01 5.465327885197e-01 2.642367281253e-01 3.938987550866e-01 7.212093600881e-01 1.000615042023e+00 1.174632756712e+00 1.217185619560e+00 1.120088787791e+00 9.149784270375e-01 6.381113653018e-01 3.475824450043e-01 3.220417787647e-01 6.047777186212e-01 8.921699542704e-01 1.099630970781e+00 1.195292632437e+00 1.168242579677e+00 1.026086823559e+00 7.970664147955e-01 5.439462705988e-01 4.207677661914e-01 5.642407508496e-01 8.017136456673e-01 9.976673065303e-01 1.102730514735e+00 1.100516194698e+00 9.962246696329e-01 8.163964491259e-01 6.173849620618e-01 5.059177607019e-01 5.730313019173e-01 7.352804082408e-01 8.782890230535e-01 9.464475210832e-01 9.190897215274e-01 7.974144023025e-01 6.017153875368e-01 3.806629416455e-01 2.754941224019e-01 4.169398744193e-01 6.148048478383e-01 7.611267391720e-01 8.209574676536e-01 7.829354389051e-01 6.515970899158e-01 4.462128214442e-01 2.114105204533e-01 1.869886491218e-01 4.173554577561e-01 6.292040725887e-01 7.714174725898e-01 8.223838404201e-01 7.996073014452e-01 7.051148607803e-01 5.626169428499e-01 3.908823659068e-01 2.921141222250e-01 3.746909994532e-01 5.398850307542e-01 6.840915971351e-01 7.672439851586e-01 7.743191654337e-01 7.056806330124e-01 5.762879534196e-01 4.212319102126e-01 3.183354372171e-01 3.645480183334e-01 5.012735338305e-01 6.302737910750e-01 7.081660023478e-01 7.186067086522e-01 6.604814383822e-01 5.457998496970e-01 4.027150972300e-01 2.921811279355e-01 3.072321094555e-01 4.200866507485e-01 5.358885416914e-01 6.100920470939e-01 6.263649039170e-01 5.830813756578e-01 4.909283097904e-01 3.761192761434e-01 2.941156817929e-01 3.178748561928e-01 4.246731678029e-01 5.419988948270e-01 6.315771345340e-01 6.778346854488e-01 6.776135899535e-01 6.374729734909e-01 5.734593274243e-01 5.115538081667e-01 4.835266165051e-01 5.082144885847e-01 5.740240425461e-01 6.599246478972e-01 7.491064887887e-01 8.102537093330e-01 8.551821366041e-01 8.823931427637e-01 8.905528527535e-01 8.666757262373e-01 8.264626991891e-01 7.830497934939e-01 7.564947507509e-01 7.694835765769e-01 8.236853462755e-01 8.981214468798e-01 9.649765137211e-01 1.003175703228e+00 1.004108350988e+00 9.734285077332e-01 9.309114139994e-01 9.054980635951e-01 9.209341685183e-01 9.779177480947e-01 1.053246036402e+00 1.116369396022e+00 1.144151556578e+00 1.127586051184e+00 1.074061924846e+00 1.007442147716e+00 9.624190145958e-01 9.668372608908e-01 1.019055795049e+00 1.087940727346e+00 1.134928688896e+00 1.131676314414e+00 1.066931870326e+00 9.496706698217e-01 8.135124974461e-01 7.203121006029e-01 7.324301445893e-01 8.414734852527e-01 9.776926251017e-01 1.078486505122e+00 1.107691649117e+00 1.052328870645e+00 9.214754752183e-01 7.514974206870e-01 6.207303266422e-01 6.322808709870e-01 7.810813629973e-01 9.740205347532e-01 1.154460270097e+00 1.263710484059e+00 1.257259036542e+00 1.138531360782e+00 9.333697972122e-01 7.094473670083e-01 6.070063063596e-01 7.338349900938e-01 9.729763695283e-01 1.190102225168e+00 1.319421645413e+00 1.333397769731e+00 1.230776236902e+00 1.036412496714e+00 8.112447716651e-01 6.753557246181e-01 7.478081557977e-01 9.594073344603e-01 1.174049088922e+00 1.316247702192e+00 1.354394444437e+00 1.285462568036e+00 1.131740901993e+00 9.436322664282e-01 8.037513544539e-01 7.939904380390e-01 9.005801076909e-01 1.031126477493e+00 1.112423269855e+00 1.111670215383e+00 1.029458574909e+00 8.981099373833e-01 7.850909928839e-01 7.731901458545e-01 8.777671058616e-01 1.025972199491e+00 1.140907365321e+00 1.177625938565e+00 1.121244836381e+00 9.855079579742e-01 8.190857124452e-01 7.173429452168e-01 7.758500081490e-01 9.556382486603e-01 1.166331728527e+00 1.341255624910e+00 1.413718562483e+00 1.369584015512e+00 1.199615768555e+00 9.473651051194e-01 7.153444515861e-01 6.859390059908e-01 8.940785689589e-01 1.160094567110e+00 1.360105729337e+00 1.437802282083e+00 1.373559112553e+00 1.176964629095e+00 8.915118744926e-01 6.275135434951e-01 6.129098627533e-01 8.696364230817e-01 1.168016758888e+00 1.385671709756e+00 1.471855753709e+00 1.410099285326e+00 1.211489459651e+00 9.183168451380e-01 6.315120372313e-01 5.737387855292e-01 8.063043155431e-01 1.092230464098e+00 1.298820492512e+00 1.374460510488e+00 1.304036348315e+00 1.100751233785e+00 8.113443881159e-01 5.542565924959e-01 5.731349708248e-01 8.452790504073e-01 1.133277080572e+00 1.330610000763e+00 1.395108259902e+00 1.316072419591e+00 1.109265188227e+00 8.216676822589e-01 5.634019820525e-01 5.515368502684e-01 7.965031847909e-01 1.083412704957e+00 1.303656541543e+00 1.400931956278e+00 1.346450963145e+00 1.130728530514e+00 7.904280846380e-01 4.185583861185e-01 3.951226423347e-01 7.654971571556e-01 1.124716746755e+00 1.367599552388e+00 1.453108022475e+00 1.367707659906e+00 1.122661311338e+00 7.559868052234e-01 3.667636532533e-01 4.021997261833e-01 8.035207889226e-01 1.166807062897e+00 1.404884603235e+00 1.481740241046e+00 1.387383758635e+00 1.136931505089e+00 7.751102719234e-01 4.231603263210e-01 4.784171609203e-01 8.535994563903e-01 1.201840627888e+00 1.428598853686e+00 1.496429291448e+00 1.395704424264e+00 1.142121364161e+00 7.806675239238e-01 4.310484400991e-01 4.773420752310e-01 8.441199940085e-01 1.188436790023e+00 1.415341292330e+00 1.488149036883e+00 1.397568408070e+00 1.158337115666e+00 8.109999118620e-01 4.500055299767e-01 4.158518222011e-01 7.451109691115e-01 1.070644645144e+00 1.308119278985e+00 1.398171485724e+00 1.329833031053e+00 1.116163064077e+00 7.937718978201e-01 4.420139077881e-01 3.445724297037e-01 6.341567790357e-01 9.379036560168e-01 1.141412305246e+00 1.208875074232e+00 1.131874568546e+00 9.237345867813e-01 6.195315632101e-01 3.003927399853e-01 3.103920690779e-01 6.132319661934e-01 8.783120294341e-01 1.036483788734e+00 1.062990763919e+00 9.552093983024e-01 7.315792236326e-01 4.399928489488e-01 2.604261400926e-01 4.840704004434e-01 7.924194093579e-01 1.035661885767e+00 1.168525118998e+00 1.171921138698e+00 1.047273103166e+00 8.183759350558e-01 5.458192063196e-01 4.037330319277e-01 5.819213377216e-01 8.699235898555e-01 1.113208566631e+00 1.256671952147e+00 1.278448818553e+00 1.178800102962e+00 9.797435183913e-01 7.557752358848e-01 6.528776036808e-01 6.943666266998e-01 8.161817279181e-01 9.866677896857e-01 1.133148005670e+00 1.176782491465e+00 1.108033086178e+00 9.422402194896e-01 7.226384124784e-01 5.444798795060e-01 5.565999465844e-01 7.434246700438e-01 9.562013283998e-01 1.111288668870e+00 1.173877737939e+00 1.135407379079e+00 1.008634137832e+00 8.304373850247e-01 6.729462770699e-01 6.396778759920e-01 7.572989705386e-01 9.329379797828e-01 1.081775313230e+00 1.160911568151e+00 1.155763327904e+00 1.073853843959e+00 9.454260743368e-01 8.272969654357e-01 7.931011277866e-01 8.743207969228e-01 1.022269399840e+00 1.167092059543e+00 1.260752639555e+00 1.278930612998e+00 1.217112897933e+00 1.089730402431e+00 9.330320909853e-01 8.097831342426e-01 7.917620266399e-01 8.904352362579e-01 1.041370024469e+00 1.175826969137e+00 1.251875582286e+00 1.251807452472e+00 1.179535030839e+00 1.085577517918e+00 9.879556241338e-01 9.362990558028e-01 9.558042667507e-01 1.030507067006e+00 1.120939079292e+00 1.188632256000e+00 1.184991926778e+00 1.098581908430e+00 9.439423237724e-01 7.637833082920e-01 6.430040077762e-01 6.758772700365e-01 8.361859294280e-01 1.019380451847e+00 1.152705798025e+00 1.198932046639e+00 1.144927402000e+00 9.994955214174e-01 7.995593871521e-01 6.323261134532e-01 6.368313669792e-01 8.242798297451e-01 1.061051672407e+00 1.251262108348e+00 1.345758012702e+00 1.322197961090e+00 1.179931297255e+00 9.422714206609e-01 6.730502993031e-01 5.355569319181e-01 6.941623363825e-01 9.893012033098e-01 1.259201483631e+00 1.434040130267e+00 1.481861066463e+00 1.394677780442e+00 1.187723509229e+00 9.066600173682e-01 6.589834565088e-01 6.465610418688e-01 8.859273071973e-01 1.175174516366e+00 1.397668880567e+00 1.502719142364e+00 1.469949440240e+00 1.295589919202e+00 1.088402366066e+00 8.615436129276e-01 7.559468172020e-01 8.586182483369e-01 1.072455184254e+00 1.269320708870e+00 1.380546556482e+00 1.379348831103e+00 1.268757921005e+00 1.080857179970e+00 8.846013108801e-01 7.896032153455e-01 8.656161792884e-01 1.039563014765e+00 1.200715742005e+00 1.282928053093e+00 1.259593019188e+00 1.134783556838e+00 9.443129604068e-01 7.676630635197e-01 7.252430754892e-01 8.543225267112e-01 1.047011450390e+00 1.198727214487e+00 1.253680545393e+00 1.190619098218e+00 1.016257240840e+00 7.702161073183e-01 5.575536113356e-01 5.764436730372e-01 8.160178100264e-01 1.083015607267e+00 1.276104452177e+00 1.350774015190e+00 1.291562170067e+00 1.107489634852e+00 8.364367559641e-01 5.738430628276e-01 5.370773380674e-01 7.750168323618e-01 1.062164609873e+00 1.281258397051e+00 1.376329476314e+00 1.348155708479e+00 1.226051713862e+00 1.022914975746e+00 7.754596200730e-01 5.620035966296e-01 5.284742281029e-01 7.026933639971e-01 9.279320636831e-01 1.091011974741e+00 1.152510082549e+00 1.101768493251e+00 9.513164020106e-01 7.399603841287e-01 5.517182024912e-01 5.273158658112e-01 6.814821671940e-01 8.707775872754e-01 1.003452748208e+00 1.041608885620e+00 9.765069079993e-01 8.225724581000e-01 6.218286922990e-01 4.677772866051e-01 4.951780742606e-01 6.648376490412e-01 8.390880739127e-01 9.480022414992e-01 9.650493491192e-01 8.890355922193e-01 7.416588076591e-01 5.748188159636e-01 4.854923010450e-01 5.497004012195e-01 6.937996351628e-01 8.166255435940e-01 8.665211885848e-01 8.252859082938e-01 6.997477278288e-01 5.270854848715e-01 4.055973661896e-01 4.730268604446e-01 6.658447876371e-01 8.522819826265e-01 9.677456142425e-01 9.825886867788e-01 8.884691120198e-01 6.967508069962e-01 4.640219954928e-01 3.333668087203e-01 4.645375423796e-01 7.257600688571e-01 9.677039665152e-01 1.128083771515e+00 1.169647351140e+00 1.085598290883e+00 8.883479799273e-01 6.120856153463e-01 3.451652359753e-01 3.631303841294e-01 6.304943020936e-01 8.858657954588e-01 1.052812485075e+00 1.102809827618e+00 1.028972558890e+00 8.431616724966e-01 5.781287418156e-01 3.161460744406e-01 3.297670495184e-01 5.876105534370e-01 8.296753951094e-01 9.852036571252e-01 1.028942047977e+00 9.565566974654e-01 7.822486532742e-01 5.414093983931e-01 3.182959336620e-01 3.297718176615e-01 5.334050248316e-01 7.171315809597e-01 8.134576775689e-01 8.004194696073e-01 6.789424717582e-01 4.739637276064e-01 2.719408546189e-01 3.418509200268e-01 6.065063602757e-01 8.570420928482e-01 1.028819540454e+00 1.091561233711e+00 1.034591955485e+00 8.675657319047e-01 6.322464326849e-01 4.636690623522e-01 5.258255151446e-01 7.554959281768e-01 1.000444747123e+00 1.196478393589e+00 1.276416072402e+00 1.220382235513e+00 1.036360351745e+00 7.596422762418e-01 4.866471082194e-01 4.761725619378e-01 7.566043971535e-01 1.065845607709e+00 1.294420658356e+00 1.397807309708e+00 1.359354937749e+00 1.186147129730e+00 9.133501407912e-01 6.299993087833e-01 5.539507779713e-01 7.902334178097e-01 1.109088527281e+00 1.369639579271e+00 1.514930917812e+00 1.522594561423e+00 1.395425998201e+00 1.161954874108e+00 8.861863889662e-01 6.971025675610e-01 7.480013420244e-01 9.723832454303e-01 1.203789657187e+00 1.353691983767e+00 1.386543104818e+00 1.298117542868e+00 1.111431742751e+00 8.833482450328e-01 7.237350338791e-01 7.584626613792e-01 9.510546233947e-01 1.166039497125e+00 1.318360989315e+00 1.370001185969e+00 1.312501645840e+00 1.156381138466e+00 9.656214852299e-01 8.173475069405e-01 7.773468245036e-01 8.487997754503e-01 9.657741648702e-01 1.063047739432e+00 1.105723364226e+00 1.089577912806e+00 1.033854240330e+00 9.754432993323e-01 9.550756681220e-01 9.912934058191e-01 1.066040995429e+00 1.142564870278e+00 1.190051290630e+00 1.194107008434e+00 1.157833453914e+00 1.099534775157e+00 1.046803670815e+00 1.025157389358e+00 1.043477330549e+00 1.089652862197e+00 1.141716698063e+00 1.181686068999e+00 1.201401542644e+00 1.201646803799e+00 1.187785847069e+00 1.164899531765e+00 1.135031597566e+00 1.098049042174e+00 1.055910057814e+00 1.016997286657e+00 9.965463608134e-01 1.008984746228e+00 1.055534228437e+00 1.118903849053e+00 1.171486815612e+00 1.187652767208e+00 1.153095570678e+00 1.071305619074e+00 9.695476723310e-01 9.007896246355e-01 9.205995106906e-01 1.033306301776e+00 1.186678347081e+00 1.326159026491e+00 1.424221419288e+00 1.462196423531e+00 1.383040770718e+00 1.189075111807e+00 9.315048273524e-01 7.388962933530e-01 7.978540546200e-01 1.070538662922e+00 1.371857271370e+00 1.590602514833e+00 1.671956722171e+00 1.595171409966e+00 1.370636594366e+00 1.048651800140e+00 7.608956235818e-01 7.650331153475e-01 1.073366325837e+00 1.431622538111e+00 1.696836891300e+00 1.803881588320e+00 1.726450855797e+00 1.470022762080e+00 1.076332854611e+00 6.645444092501e-01 6.089222945305e-01 1.013555769209e+00 1.471191288061e+00 1.818732660135e+00 1.990722640977e+00 1.958943228773e+00 1.724911112353e+00 1.319723636036e+00 8.132367059231e-01 4.296278400649e-01 6.969899417738e-01 1.178146048249e+00 1.564425884830e+00 1.777318555975e+00 1.785389480479e+00 1.587579444922e+00 1.210971869272e+00 7.134601882538e-01 2.879368110060e-01 6.108284196621e-01 1.118132448375e+00 1.541542505790e+00 1.822568638088e+00 1.941129560527e+00 1.842508593262e+00 1.527294465693e+00 1.031952533228e+00 4.592054726975e-01 3.112827918743e-01 8.694401696321e-01 1.367937957249e+00 1.709394667241e+00 1.849492243801e+00 1.770472833864e+00 1.480952609181e+00 1.014945852649e+00 4.327559564089e-01 2.621902517857e-01 8.688364084072e-01 1.400563171091e+00 1.778737667350e+00 1.957012057016e+00 1.913078747689e+00 1.650617652343e+00 1.199263913963e+00 6.153914030410e-01 1.796646110664e-01 7.598194065449e-01 1.342554630159e+00 1.787758058638e+00 2.041611493210e+00 2.075222291220e+00 1.885553257632e+00 1.495578945494e+00 9.533071305124e-01 3.483368815879e-01 4.230584216338e-01 1.007151101119e+00 1.491833272557e+00 1.805311209473e+00 1.911906239241e+00 1.802065602551e+00 1.492329838288e+00 1.024917398085e+00 4.793669898430e-01 3.219445535560e-01 8.386757482908e-01 1.326430721890e+00 1.685217914227e+00 1.875265147363e+00 1.878705740071e+00 1.697889906081e+00 1.354674045191e+00 8.898186636478e-01 3.774467317856e-01 3.304576335808e-01 8.148885617097e-01 1.243941514370e+00 1.541950426384e+00 1.675350004083e+00 1.630834821460e+00 1.414530730269e+00 1.051429145986e+00 5.865299428981e-01 1.772814555368e-01 5.471587465786e-01 1.021474522023e+00 1.402047150008e+00 1.641871838047e+00 1.714588250217e+00 1.612355707948e+00 1.346206758429e+00 9.461510719905e-01 4.685216950941e-01 2.467843462121e-01 6.992273914745e-01 1.156869636260e+00 1.508154237272e+00 1.710694243942e+00 1.742127407833e+00 1.599038712873e+00 1.297326491932e+00 8.737740817834e-01 4.109359576182e-01 3.779196301640e-01 8.391889505440e-01 1.279961680450e+00 1.606342075961e+00 1.777498845442e+00 1.773615711395e+00 1.594299960435e+00 1.258470782902e+00 8.056505639126e-01 3.296352315450e-01 4.249567726295e-01 9.184521204649e-01 1.358026281293e+00 1.672126510867e+00 1.824916028498e+00 1.800301346049e+00 1.601691531139e+00 1.252403616947e+00 7.992010837798e-01 3.662176411146e-01 4.912806847623e-01 9.500952632004e-01 1.356508442087e+00 1.633256795285e+00 1.745301110055e+00 1.679592795082e+00 1.444089400730e+00 1.069603835466e+00 6.262271526522e-01 3.945242581610e-01 7.465437050442e-01 1.209440172246e+00 1.590196933634e+00 1.826741388904e+00 1.887103767485e+00 1.760952444501e+00 1.459321434117e+00 1.016657862761e+00 5.153754041274e-01 4.091784284219e-01 9.115001744135e-01 1.432784517160e+00 1.845241015461e+00 2.095583003273e+00 2.153921931058e+00 2.011086502199e+00 1.678752793871e+00 1.189409566051e+00 6.025190510783e-01 2.610383183279e-01 8.095781317181e-01 1.385343692813e+00 1.842857074559e+00 2.130118685684e+00 2.217001450612e+00 2.094026783448e+00 1.772905374604e+00 1.286486918253e+00 6.933159743163e-01 2.535843841432e-01 7.523048672559e-01 1.341625008970e+00 1.817699132082e+00 2.124431424270e+00 2.230074474149e+00 2.124322320723e+00 1.818895880192e+00 1.348554847166e+00 7.814292800681e-01 3.816807544957e-01 7.772916328925e-01 1.347935309160e+00 1.824403452000e+00 2.137478740549e+00 2.251436334938e+00 2.153718131469e+00 1.854275792874e+00 1.385991246551e+00 8.128623009302e-01 3.710969530518e-01 7.460895179881e-01 1.330113099611e+00 1.824397496815e+00 2.157638196259e+00 2.292429286083e+00 2.214079970766e+00 1.929817566594e+00 1.468462543891e+00 8.832497145173e-01 3.297700714847e-01 6.312397644028e-01 1.246941188127e+00 1.779961080127e+00 2.159689536804e+00 2.347942269586e+00 2.327853620939e+00 2.103645219613e+00 1.700346855470e+00 1.164585847420e+00 5.857822074475e-01 4.125002547437e-01 9.184239399307e-01 1.437296481264e+00 1.831575521807e+00 2.055384256552e+00 2.088908553258e+00 1.933659639602e+00 1.611702782637e+00 1.166598913681e+00 6.794753982026e-01 4.262875311983e-01 7.444265821641e-01 1.167530622192e+00 1.496021271075e+00 1.674441518594e+00 1.681217940049e+00 1.516916519333e+00 1.202542619760e+00 7.827944519797e-01 3.780979654410e-01 4.838126594367e-01 9.283705944985e-01 1.338158015015e+00 1.632720705967e+00 1.775272580300e+00 1.749676553730e+00 1.558650374954e+00 1.223920481079e+00 7.905743846431e-01 3.847101913523e-01 5.063462515599e-01 9.593112468829e-01 1.379208542942e+00 1.687114214209e+00 1.846952936195e+00 1.842759576396e+00 1.676727253367e+00 1.369311411519e+00 9.621265889843e-01 5.462232422398e-01 4.488008489608e-01 8.023949733133e-01 1.198894186703e+00 1.507035358302e+00 1.682110312445e+00 1.705177433275e+00 1.575803601559e+00 1.310745313400e+00 9.447357413024e-01 5.456081761434e-01 3.581524660525e-01 6.441068075906e-01 1.009826044294e+00 1.301933924609e+00 1.476246468298e+00 1.514900401138e+00 1.417635521685e+00 1.200542358573e+00 8.974534770558e-01 5.741582415311e-01 4.090696147684e-01 5.864104734080e-01 8.686776996571e-01 1.101139369783e+00 1.235019957885e+00 1.253225235967e+00 1.157833004718e+00 9.694001393342e-01 7.338215834822e-01 5.499781016840e-01 5.711636829206e-01 7.727033434205e-01 1.001282852929e+00 1.173652387012e+00 1.253216128328e+00 1.226650689457e+00 1.098305475388e+00 8.907312351550e-01 6.541607957924e-01 5.011398832796e-01 5.732611826803e-01 7.910049765197e-01 1.011198003846e+00 1.167236772967e+00 1.230270111076e+00 1.191489136974e+00 1.058419622371e+00 8.561855054637e-01 6.372303122663e-01 5.089373573372e-01 5.808281750388e-01 7.723645193993e-01 9.603174364130e-01 1.085114109533e+00 1.121660339049e+00 1.064774834093e+00 9.265729069100e-01 7.403748607399e-01 5.763631942759e-01 5.492625057721e-01 6.873451645280e-01 8.825318614506e-01 1.048969660446e+00 1.144414685135e+00 1.150591939738e+00 1.066335081857e+00 9.072584407510e-01 7.114903383594e-01 5.585663303977e-01 5.640902439238e-01 7.242522134445e-01 9.238169723719e-01 1.086749346885e+00 1.177328307997e+00 1.182096446723e+00 1.104774446016e+00 9.668134639106e-01 8.123307803061e-01 7.131193105308e-01 7.357477202520e-01 8.624366426445e-01 1.016725622724e+00 1.138180137429e+00 1.194666842050e+00 1.175678701136e+00 1.089265886310e+00 9.628856235736e-01 8.457107622432e-01 7.995449090319e-01 8.535335438394e-01 9.699535151050e-01 1.086592502301e+00 1.157520222486e+00 1.159094309894e+00 1.087737032079e+00 9.601568689421e-01 8.179919430168e-01 7.315116683371e-01 7.637972926229e-01 8.952060994648e-01 1.049891248192e+00 1.165505718609e+00 1.205922824010e+00 1.156305084282e+00 1.021906075359e+00 8.336717333113e-01 6.679178135613e-01 6.556854247562e-01 8.347717095042e-01 1.089581533665e+00 1.321137129806e+00 1.474425274186e+00 1.519134251832e+00 1.442747937515e+00 1.249934183194e+00 9.662243141346e-01 6.578949816908e-01 5.151729699160e-01 7.249242397829e-01 1.074725051421e+00 1.399087880144e+00 1.632099190406e+00 1.740114992642e+00 1.708023457854e+00 1.537247243104e+00 1.246377268841e+00 8.763110109031e-01 5.273262344703e-01 4.996954931023e-01 8.261999636716e-01 1.187823379194e+00 1.470954898596e+00 1.632171161236e+00 1.652226360012e+00 1.529577669033e+00 1.279681784473e+00 9.371848958279e-01 5.747566392828e-01 4.196023362911e-01 6.672751230235e-01 1.003505165992e+00 1.273896505261e+00 1.428216268091e+00 1.445192094485e+00 1.322054904410e+00 1.072922983608e+00 7.306874100441e-01 3.745746368598e-01 3.572190427317e-01 7.098312020800e-01 1.060231965770e+00 1.321540216802e+00 1.458344751108e+00 1.454274767897e+00 1.309746962281e+00 1.043093937236e+00 6.980944983613e-01 4.052475681384e-01 5.168898261400e-01 8.840859869997e-01 1.237624883147e+00 1.498354950288e+00 1.629697151640e+00 1.614918212526e+00 1.454963921395e+00 1.169631414016e+00 8.054095451453e-01 4.904899156272e-01 5.588529565759e-01 9.237553531496e-01 1.294119885772e+00 1.574178021140e+00 1.722153071372e+00 1.718598119030e+00 1.562061361518e+00 1.268370826555e+00 8.721365432352e-01 4.492285106591e-01 3.600813351550e-01 7.479690957634e-01 1.148775972070e+00 1.455152715747e+00 1.627678748161e+00 1.647780385677e+00 1.514164020708e+00 1.242570505436e+00 8.676057011933e-01 4.646143341700e-01 3.619523492279e-01 7.229431630599e-01 1.110996039694e+00 1.410521805823e+00 1.580504919029e+00 1.601725142969e+00 1.472258982518e+00 1.207041713824e+00 8.393765456005e-01 4.421678385809e-01 3.478132491275e-01 7.116250374601e-01 1.097017120518e+00 1.395534772138e+00 1.568102809763e+00 1.596286086324e+00 1.478379828427e+00 1.228966595553e+00 8.801510959076e-01 4.973747479937e-01 3.362892716387e-01 6.366879615026e-01 9.993544148156e-01 1.288586450658e+00 1.463423109937e+00 1.506900681507e+00 1.419492585260e+00 1.219102902564e+00 9.444432111721e-01 6.720544829380e-01 5.587930805838e-01 7.042443631345e-01 9.481608641110e-01 1.157415781895e+00 1.300054720799e+00
 7.362929727390e-01 7.694289998457e-01 8.067465203286e-01 8.275913746699e-01 8.190487509306e-01 7.790912928521e-01 7.173877512409e-01 6.545706204645e-01 6.167640488147e-01 6.203859852748e-01 6.573640385380e-01 7.019844690439e-01 7.291595331186e-01 7.240933340678e-01 6.843222797171e-01 6.200079305252e-01 5.539505516245e-01 5.170016909321e-01 5.291959864447e-01 5.792761372661e-01 6.361893683592e-01 6.725912548107e-01 6.732071277004e-01 6.350333748419e-01 5.669904144336e-01 4.907442549816e-01 4.398863119367e-01 4.434064730287e-01 4.951338147492e-01 5.612620074193e-01 6.118179617026e-01 6.306838900664e-01 6.142348269924e-01 5.696513353375e-01 5.139943682042e-01 4.723694611572e-01 4.717519314677e-01 5.140272690555e-01 5.695969925195e-01 6.222669496507e-01 6.547588259188e-01 6.523668828145e-01 6.110073017452e-01 5.439271998454e-01 4.724642704117e-01 4.277559153325e-01 4.392106012544e-01 4.947205843791e-01 5.560496412861e-01 5.927694361068e-01 5.906395647815e-01 5.505091859041e-01 4.883652757373e-01 4.361422757080e-01 4.311278310357e-01 4.809645797618e-01 5.541728279492e-01 6.143442953618e-01 6.383564693703e-01 6.170238877784e-01 5.541753871693e-01 4.680095714054e-01 3.948868894512e-01 3.815024121841e-01 4.364613995171e-01 5.166123857771e-01 5.791802834449e-01 6.000876431079e-01 5.700703944419e-01 4.917189435278e-01 3.796799820864e-01 2.677134163043e-01 2.265836089578e-01 2.921984660404e-01 3.885529147489e-01 4.603827318006e-01 4.862956951011e-01 4.606083244324e-01 3.888747400680e-01 2.891474244992e-01 2.037580130498e-01 2.079862855453e-01 2.920805765138e-01 3.867233879996e-01 4.522519168454e-01 4.710886191805e-01 4.358083469787e-01 3.538045326530e-01 2.518272686486e-01 2.033659126711e-01 2.782008608751e-01 4.012850939774e-01 5.066111238378e-01 5.660093183954e-01 5.673247055129e-01 5.104724522927e-01 4.097392293021e-01 3.056745052202e-01 2.861030553041e-01 3.881826349363e-01 5.295405547388e-01 6.495888464394e-01 7.201954706913e-01 7.299957847214e-01 6.815305726469e-01 5.935307730609e-01 5.070499332877e-01 4.834999993880e-01 5.523621915653e-01 6.708423133722e-01 7.823182976809e-01 8.509671456264e-01 8.600635555873e-01 8.086856870783e-01 7.120104280436e-01 6.046681392663e-01 5.417818605145e-01 5.674800706968e-01 6.606011728624e-01 7.636984924004e-01 8.342469563887e-01 8.521518828947e-01 8.161620980429e-01 7.429733294326e-01 6.678101932027e-01 6.407726844755e-01 7.026880932737e-01 7.979689273190e-01 8.955403272049e-01 9.642658901957e-01 9.680734323544e-01 9.017237208930e-01 7.811871515315e-01 6.476769079487e-01 5.729093957342e-01 6.159567698673e-01 7.420286935270e-01 8.737756792065e-01 9.588566535341e-01 9.721525460636e-01 9.092622955142e-01 7.855506579549e-01 6.411888884108e-01 5.499746804864e-01 5.830983370272e-01 7.107862272915e-01 8.490553040613e-01 9.418592541884e-01 9.631064969549e-01 9.082935449394e-01 7.928140383090e-01 6.560388887734e-01 5.676693950438e-01 5.937760935262e-01 7.101111351077e-01 8.387063875489e-01 9.244985390252e-01 9.414357639798e-01 8.852134096778e-01 7.715814911790e-01 6.400841139495e-01 5.586130161130e-01 5.865855505561e-01 6.958995470076e-01 8.114992175244e-01 8.809205061566e-01 8.792372398813e-01 8.024330194334e-01 6.662228974183e-01 5.145866801503e-01 4.395231724522e-01 5.044368149006e-01 6.618368273263e-01 8.197443800247e-01 9.083458632237e-01 9.092508742238e-01 8.193400726315e-01 6.538230964111e-01 4.523841163191e-01 3.189612555641e-01 4.016831353957e-01 5.922479615243e-01 7.605036985322e-01 8.587905775727e-01 8.699231949242e-01 7.954466709880e-01 6.559865352215e-01 5.005954595508e-01 4.264995515873e-01 5.077362813959e-01 6.645427847710e-01 8.030276218640e-01 8.776034767435e-01 8.708889171299e-01 7.855251066297e-01 6.451889727958e-01 5.053955428242e-01 4.637280071226e-01 5.639591230257e-01 7.200564776597e-01 8.503627145830e-01 9.141706170478e-01 8.959134563852e-01 7.990229145803e-01 6.470803405767e-01 4.945281643472e-01 4.414583224361e-01 5.382002078813e-01 6.936604913210e-01 8.228708454748e-01 8.857167586564e-01 8.678382611790e-01 7.737752224773e-01 6.284916281987e-01 4.997313221585e-01 4.704830664591e-01 5.624220392429e-01 7.106158441795e-01 8.410876228290e-01 9.183938568922e-01 9.173040129677e-01 8.304344389319e-01 6.771708342381e-01 5.065081022113e-01 4.185991954484e-01 4.960014095084e-01 6.529270340203e-01 7.882291710611e-01 8.546798823783e-01 8.343807062357e-01 7.286209893035e-01 5.570116868276e-01 3.688297042699e-01 2.942772042214e-01 4.235800130206e-01 6.026472901023e-01 7.370152797934e-01 7.921156618039e-01 7.557160681343e-01 6.308333020378e-01 4.344478996731e-01 2.058919936278e-01 1.692518406887e-01 3.937161671709e-01 6.028204119649e-01 7.468701957415e-01 8.060423147385e-01 7.741378810318e-01 6.584717392773e-01 4.825924684726e-01 3.044288589858e-01 2.808814546525e-01 4.449684536780e-01 6.286409982457e-01 7.624223225648e-01 8.215303798537e-01 7.999266977117e-01 7.074222481855e-01 5.724648647274e-01 4.540469542489e-01 4.385168546146e-01 5.330520188524e-01 6.669138323701e-01 7.650213671738e-01 7.981331904185e-01 7.584664578141e-01 6.558253592976e-01 5.207453609523e-01 4.167061484786e-01 4.269183804407e-01 5.390268157262e-01 6.669526625773e-01 7.552771825186e-01 7.793710101794e-01 7.337133796728e-01 6.289596517086e-01 4.951037424687e-01 3.936009072143e-01 4.042648723040e-01 5.125868784644e-01 6.354650356650e-01 7.215207195217e-01 7.490209141133e-01 7.144352684993e-01 6.295813214265e-01 5.234355893465e-01 4.461418947903e-01 4.497529162303e-01 5.259868831016e-01 6.187800443701e-01 6.852635613049e-01 7.055431100244e-01 6.768337290464e-01 6.106089678649e-01 5.322356226609e-01 4.783726520112e-01 4.783040516172e-01 5.240972142233e-01 5.802854173245e-01 6.161615230845e-01 6.165705191463e-01 5.808356269638e-01 5.222122232294e-01 4.852918276193e-01 4.693836092798e-01 4.883108110539e-01 5.365413117792e-01 5.876386005109e-01 6.215471361954e-01 6.280663226315e-01 6.043113682928e-01 5.561471884335e-01 4.905235114370e-01 4.219172011589e-01 3.787354189803e-01 3.851908944257e-01 4.308092359747e-01 4.844653263418e-01 5.226305325242e-01 5.356559351631e-01 5.251328511823e-01 5.007221896108e-01 4.758485413314e-01 4.611558602915e-01 4.579788919588e-01 4.583272522206e-01 4.519661128522e-01 4.337629849821e-01 4.076031934985e-01 3.864777040612e-01 3.863171655354e-01 4.127414721739e-01 4.546963885958e-01 4.938002261343e-01 5.150971599933e-01 5.113905620140e-01 4.845794958265e-01 4.463782476813e-01 4.174263540171e-01 4.188145638669e-01 4.549777409421e-01 5.096032240339e-01 5.609784354848e-01 5.935799401101e-01 6.007039085209e-01 5.842364338173e-01 5.537611314836e-01 5.245382438828e-01 5.122497408107e-01 5.245426737116e-01 5.565720083168e-01 5.964946491923e-01 6.339204799898e-01 6.638604895699e-01 6.860940560777e-01 7.025497025552e-01 7.148214278528e-01 7.226504104196e-01 7.241644452050e-01 7.178020540707e-01 7.048211000643e-01 6.908591771339e-01 6.849540633843e-01 6.950555319647e-01 7.219740043335e-01 7.570289201425e-01 7.856995953380e-01 7.935846858949e-01 7.711862272733e-01 7.169655419631e-01 6.398014626596e-01 5.613189101731e-01 5.143575875186e-01 5.245684126039e-01 5.826773394668e-01 6.537982601876e-01 7.062385606588e-01 7.219065323146e-01 6.966002082325e-01 6.399744999323e-01 5.762941553111e-01 5.409706809368e-01 5.597319567344e-01 6.222081898814e-01 6.931268146413e-01 7.401763242760e-01 7.444472157002e-01 7.012329972315e-01 6.206527479018e-01 5.304915873613e-01 4.771910582062e-01 4.994646954500e-01 5.806418046909e-01 6.714907222193e-01 7.388292069028e-01 7.618167918548e-01 7.475750832217e-01 6.982508115901e-01 6.252319016213e-01 5.521575045337e-01 5.075699110706e-01 5.202245689733e-01 5.809248522297e-01 6.593335451906e-01 7.243591671680e-01 7.566312660192e-01 7.496552724595e-01 7.094162515940e-01 6.540902573141e-01 6.113522295708e-01 6.065219046957e-01 6.429591357548e-01 6.992628146288e-01 7.479670664128e-01 7.703108880852e-01 7.604444270543e-01 7.256410138550e-01 6.847006073252e-01 6.618648148383e-01 6.727115312020e-01 7.112696091905e-01 7.548628538506e-01 7.796081459880e-01 7.704750127322e-01 7.247060643944e-01 6.531312762141e-01 5.807024856460e-01 5.414523844637e-01 5.562665260463e-01 6.100298909092e-01 6.667538742146e-01 6.960007046285e-01 6.812894633018e-01 6.201903608177e-01 5.248054903184e-01 4.257642274226e-01 3.757898066115e-01 4.121972069054e-01 5.003941182407e-01 5.845912911489e-01 6.310561956423e-01 6.252651770658e-01 5.673458109674e-01 4.726061717157e-01 3.786012802477e-01 3.507119454703e-01 4.209013048678e-01 5.354369434931e-01 6.376029465048e-01 6.969605500157e-01 7.003209949908e-01 6.472944418061e-01 5.501035615886e-01 4.372689553518e-01 3.618290728108e-01 3.794965116306e-01 4.690008947261e-01 5.670828338437e-01 6.347638220280e-01 6.558947016539e-01 6.292752960919e-01 5.661524123502e-01 4.899325558195e-01 4.338939948181e-01 4.248891812563e-01 4.556282429760e-01 4.920510373528e-01 5.037475038425e-01 4.747580816988e-01 4.025287740918e-01 2.972092056907e-01 1.899583089867e-01 1.671593847446e-01 2.564301473992e-01 3.595153634871e-01 4.310878349264e-01 4.546331619611e-01 4.256778074829e-01 3.498473969090e-01 2.464189993793e-01 1.699941126004e-01 2.128650487126e-01 3.291430044527e-01 4.472792854070e-01 5.234127793220e-01 5.577150569266e-01 5.450337134822e-01 4.855307624699e-01 3.865069115199e-01 2.672939832402e-01 1.698040637793e-01 2.194092654854e-01 3.668265134986e-01 5.013464541051e-01 5.921630202044e-01 6.256815157880e-01 5.979178853386e-01 5.149517686704e-01 3.964379302434e-01 2.895175361294e-01 2.843445184065e-01 3.914184881016e-01 5.219827607591e-01 6.237003976796e-01 6.734511536829e-01 6.622602803788e-01 5.918586171291e-01 4.749829955071e-01 3.408615009144e-01 2.572916409484e-01 3.062619848978e-01 4.290812990749e-01 5.445181189329e-01 6.184605117296e-01 6.374918841064e-01 5.996795410613e-01 5.127720143375e-01 3.952372893208e-01 2.840538147238e-01 2.482798996658e-01 3.146336366031e-01 4.113707563685e-01 4.869803428668e-01 5.212869880596e-01 5.088267780938e-01 4.536775828032e-01 3.683472085430e-01 2.753977345258e-01 2.131559821461e-01 2.189624226113e-01 2.680411946872e-01 3.167269602082e-01 3.384444494829e-01 3.231263981879e-01 2.977737752339e-01 2.653936261170e-01 2.506649707641e-01 2.718583497384e-01 3.180160716734e-01 3.643964700380e-01 3.928100062153e-01 3.952789797953e-01 3.737974633382e-01 3.408522710620e-01 3.188251936308e-01 3.289251607877e-01 3.700227454150e-01 4.199818940607e-01 4.555376677823e-01 4.614553073714e-01 4.317377773229e-01 3.706658574422e-01 2.973582133824e-01 2.561403716629e-01 2.943327473475e-01 3.893477457230e-01 4.911391362858e-01 5.690673709832e-01 6.068808946938e-01 5.978859521978e-01 5.440395415852e-01 4.568989286427e-01 3.612728218954e-01 3.012315826202e-01 3.177271782418e-01 3.872782143909e-01 4.578854588827e-01 4.983193205900e-01 4.960612737794e-01 4.522673702815e-01 3.826562138472e-01 3.237859969454e-01 3.274729348861e-01 4.019540797251e-01 5.049747285687e-01 5.966117149289e-01 6.587336867746e-01 6.673553066242e-01 6.370843321645e-01 5.661312765024e-01 4.815329865750e-01 4.325162636050e-01 4.624230558770e-01 5.540626241989e-01 6.555847086415e-01 7.281099838308e-01 7.513548245133e-01 7.202580290625e-01 6.446413821292e-01 5.522209997529e-01 4.914409058744e-01 5.086868107485e-01 5.937949375696e-01 6.943818806670e-01 7.669288422554e-01 7.878066163817e-01 7.504323777988e-01 6.648479151933e-01 5.616623728516e-01 4.969325055907e-01 5.244243070705e-01 6.274540833425e-01 7.437063300994e-01 8.252105021918e-01 8.460238157125e-01 7.975388591209e-01 6.873422126988e-01 5.434335772264e-01 4.286907366735e-01 4.347189521828e-01 5.562289273037e-01 6.997332739782e-01 8.028157944717e-01 8.354453765093e-01 7.867832812750e-01 6.619286775351e-01 4.851569887171e-01 3.238251132038e-01 3.382106726878e-01 5.177068454458e-01 7.138675410771e-01 8.778530428464e-01 9.835321146478e-01 1.017801662326e+00 9.631481319838e-01 8.083638791748e-01 5.753783742539e-01 3.144701694279e-01 2.340818812346e-01 4.591235736255e-01 6.985597341847e-01 8.678460100217e-01 9.383254020531e-01 8.998485090224e-01 7.580705166574e-01 5.361694885680e-01 2.951188582022e-01 2.733005504387e-01 5.160306666900e-01 7.644552150085e-01 9.448816798775e-01 1.028791829817e+00 1.005892142229e+00 8.823781091017e-01 6.834100759821e-01 4.672756665369e-01 3.768253213403e-01 5.164922854999e-01 7.274744640374e-01 8.970869072976e-01 9.829020392008e-01 9.703410727107e-01 8.639204773902e-01 6.875672844191e-01 4.945630696683e-01 3.982344279851e-01 4.898250820879e-01 6.580912861955e-01 7.945186160687e-01 8.541937598678e-01 8.224042940459e-01 7.046895252485e-01 5.280797904224e-01 3.608245957917e-01 3.506832705998e-01 5.152029104431e-01 7.058692461149e-01 8.581054120155e-01 9.294956514623e-01 9.004755311843e-01 7.616162810892e-01 5.298142864831e-01 2.356661105356e-01 1.162532048703e-01 4.205621094417e-01 6.852857837253e-01 8.679259701132e-01 9.450747163239e-01 9.073001604262e-01 7.606719175801e-01 5.293223402416e-01 2.776502821918e-01 2.753006980440e-01 5.369755280069e-01 7.907174645132e-01 9.676442376603e-01 1.039621866263e+00 9.965238087550e-01 8.446774056675e-01 6.079809182603e-01 3.415598191377e-01 2.551560535216e-01 4.797444993732e-01 7.251952087515e-01 8.983295837593e-01 9.682830921280e-01 9.246655761959e-01 7.734481418242e-01 5.366548113073e-01 2.621735928924e-01 1.998076001283e-01 4.579113439938e-01 7.015460852875e-01 8.657523114846e-01 9.263022572304e-01 8.756256387577e-01 7.216350483873e-01 4.888499873254e-01 2.379834036513e-01 2.638323733544e-01 5.248057259360e-01 7.707836822677e-01 9.625946435731e-01 1.062615432536e+00 1.056993944180e+00 9.326092725470e-01 7.117354269156e-01 4.388326819403e-01 2.521258119692e-01 4.056417981123e-01 6.573475960224e-01 8.531738253564e-01 9.520010549438e-01 9.398109951887e-01 8.208870243351e-01 6.178097598214e-01 3.822110729429e-01 2.719014804497e-01 4.347620576763e-01 6.503693796614e-01 8.070164849607e-01 8.694306676626e-01 8.269433939519e-01 6.875941966578e-01 4.817930266683e-01 2.974475981452e-01 3.505116146146e-01 5.744268290260e-01 7.870423995797e-01 9.266135657568e-01 9.676313613523e-01 9.038450301385e-01 7.476571605918e-01 5.375591484510e-01 3.776154481787e-01 4.485801126582e-01 6.730107404878e-01 8.925631635350e-01 1.042686887906e+00 1.095581906288e+00 1.043096678771e+00 8.940348556940e-01 6.758742874421e-01 4.494502633525e-01 3.880845641523e-01 5.429722783148e-01 7.272576426215e-01 9.000997842296e-01 9.967589772440e-01 9.953378193674e-01 9.000661045203e-01 7.316466943064e-01 5.313072569638e-01 3.817404436253e-01 3.985502605150e-01 5.333361826389e-01 6.624229126604e-01 7.314483629709e-01 7.240506141027e-01 6.446829150004e-01 5.164376067935e-01 3.891463174760e-01 3.492851008316e-01 4.289897892319e-01 5.443548764986e-01 6.278421824525e-01 6.509764337696e-01 6.081920432473e-01 5.134312897403e-01 4.075334475630e-01 3.704671936703e-01 4.526382098205e-01 5.910987768255e-01 7.154679101742e-01 7.883514099225e-01 7.931107928665e-01 7.286019612618e-01 6.094958818586e-01 4.731830366858e-01 3.955058939408e-01 4.491681156244e-01 5.849487443947e-01 7.195280886798e-01 8.082155805660e-01 8.317903749303e-01 7.875611015911e-01 6.881137691601e-01 5.664978030446e-01 5.046020538407e-01 5.304370792167e-01 6.337160064429e-01 7.658675225734e-01 8.726811645245e-01 9.419965438260e-01 9.376124848058e-01 8.641937224825e-01 7.417637395556e-01 6.104686454347e-01 5.352798827512e-01 5.689681263738e-01 6.814484968150e-01 8.043952713295e-01 8.920892652752e-01 9.230896751828e-01 8.933516603807e-01 8.138725134223e-01 7.115409172291e-01 6.300733973975e-01 6.160572372065e-01 6.774342798721e-01 7.741899094808e-01 8.604288437146e-01 9.066126524666e-01 8.996896917534e-01 8.404973491063e-01 7.432285910259e-01 6.369969669467e-01 5.658379314861e-01 5.686031264103e-01 6.380376324962e-01 7.296784811250e-01 8.040757577914e-01 8.396883350882e-01 8.307988987491e-01 7.854784687943e-01 7.247768033306e-01 6.794557168415e-01 6.767645592672e-01 7.193488470859e-01 7.829829339472e-01 8.369385344674e-01 8.594288427519e-01 8.422544634854e-01 7.928091955393e-01 7.417495897523e-01 7.145809977705e-01 7.396673249977e-01 8.100625358826e-01 8.985809218092e-01 9.759618734236e-01 1.012017021436e+00 9.819231193805e-01 8.868409627651e-01 7.538893026455e-01 6.391497708437e-01 6.178423520837e-01 7.098029538558e-01 8.500185494094e-01 9.694021319800e-01 1.027318390193e+00 1.006709930292e+00 9.104667732033e-01 7.630696315161e-01 6.193387437675e-01 5.675272243011e-01 6.514479533485e-01 8.004811574855e-01 9.312879271486e-01 9.967898804971e-01 9.771740649952e-01 8.738729256356e-01 7.111906187500e-01 5.491262380384e-01 4.996098820064e-01 6.163308748136e-01 7.984389525011e-01 9.523731332768e-01 1.032283528229e+00 1.020596251232e+00 9.221028722600e-01 7.675504328685e-01 6.277620050129e-01 6.128087338246e-01 7.511865091519e-01 9.451790040815e-01 1.107057806745e+00 1.189755265466e+00 1.173923850508e+00 1.063688942508e+00 8.903592729958e-01 7.344965841191e-01 7.295248930769e-01 8.408452854091e-01 1.043862944536e+00 1.236590332615e+00 1.342200814297e+00 1.336848367787e+00 1.220739221296e+00 1.018974818857e+00 7.917456786677e-01 6.570879778850e-01 7.283799880734e-01 9.315519219971e-01 1.131875458745e+00 1.255282662957e+00 1.270181540177e+00 1.172542955026e+00 9.836309481250e-01 7.575833592968e-01 6.050139715362e-01 6.519819779072e-01 8.391209535393e-01 1.025325008609e+00 1.132498161129e+00 1.126973198480e+00 1.002058360522e+00 7.743339341272e-01 4.927568813672e-01 3.221611829427e-01 5.046313646902e-01 7.956172038657e-01 1.033532746253e+00 1.165791875395e+00 1.169395111976e+00 1.041187903754e+00 7.968490505463e-01 4.750218406540e-01 2.170558290377e-01 4.328676825995e-01 7.677422384694e-01 1.037073942965e+00 1.194675959756e+00 1.218476584628e+00 1.102835164826e+00 8.777823925117e-01 5.950098239446e-01 3.180731635075e-01 3.487443203398e-01 6.438887468879e-01 9.248865909471e-01 1.120139646799e+00 1.201105258826e+00 1.159267191306e+00 1.004588034089e+00 7.682371099676e-01 5.193041550634e-01 4.240886363036e-01 5.877186507905e-01 8.226578745368e-01 1.007273265878e+00 1.097412883704e+00 1.079458266252e+00 9.610241706196e-01 7.715947175977e-01 5.735633140923e-01 4.850837422997e-01 5.815113786887e-01 7.530937011519e-01 8.915740616323e-01 9.484100172240e-01 9.067222787675e-01 7.702520832319e-01 5.615555900746e-01 3.349468226376e-01 2.637770305821e-01 4.420525244501e-01 6.464451042210e-01 7.884585402270e-01 8.389370579137e-01 7.891627233738e-01 6.458084417708e-01 4.306505538662e-01 1.972784911548e-01 2.176339208077e-01 4.548150548949e-01 6.651535172550e-01 8.030572276030e-01 8.497246775237e-01 8.173999438775e-01 7.173085093701e-01 5.659713561318e-01 3.908126470432e-01 2.897900275386e-01 3.761532186118e-01 5.425690443391e-01 6.843629186450e-01 7.623577950659e-01 7.624410795238e-01 6.861343483944e-01 5.500964642562e-01 3.934410226030e-01 3.056231772395e-01 3.777639463666e-01 5.248503595031e-01 6.536428416289e-01 7.259889008400e-01 7.279559687772e-01 6.603401634026e-01 5.375430682790e-01 3.921936411493e-01 2.951225633833e-01 3.339947006581e-01 4.557409256957e-01 5.699492445692e-01 6.369374756967e-01 6.424005883934e-01 5.865163757049e-01 4.825023941412e-01 3.617439111773e-01 2.912994346498e-01 3.411795352156e-01 4.626155378315e-01 5.829136601881e-01 6.683884665690e-01 7.061627008948e-01 6.955713249458e-01 6.461623948252e-01 5.776095721094e-01 5.191798445279e-01 5.016997621094e-01 5.357723109686e-01 6.031505323834e-01 6.881666808139e-01 7.586684956677e-01 8.045742621552e-01 8.364545375770e-01 8.552529612999e-01 8.611189987989e-01 8.353808717220e-01 8.084283978625e-01 7.818767821450e-01 7.682951709025e-01 7.817317934687e-01 8.219325993591e-01 8.743120586489e-01 9.195411175269e-01 9.429796022248e-01 9.398748825663e-01 9.172581411237e-01 8.928485441979e-01 8.884248249028e-01 9.169870909640e-01 9.723636516434e-01 1.033065556766e+00 1.075038155563e+00 1.081866146121e+00 1.050001527735e+00 9.911138992261e-01 9.317466543334e-01 9.051607260805e-01 9.306931855728e-01 9.959010243009e-01 1.065668092274e+00 1.104184447969e+00 1.087819481146e+00 1.009611308128e+00 8.822128262068e-01 7.433749386974e-01 6.601588657496e-01 6.921726664521e-01 8.152313335856e-01 9.536310195413e-01 1.048960906759e+00 1.069863428653e+00 1.006962180934e+00 8.721532214684e-01 7.048000745203e-01 5.873139213932e-01 6.182980949107e-01 7.723259863104e-01 9.613608978865e-01 1.131918030086e+00 1.226713303912e+00 1.206317187106e+00 1.079126561975e+00 8.758192081474e-01 6.717398629402e-01 6.103972337681e-01 7.619190775395e-01 9.964850204092e-01 1.196585370680e+00 1.305077701074e+00 1.298705629600e+00 1.179349400664e+00 9.753224139655e-01 7.542825261841e-01 6.478815619247e-01 7.582485288643e-01 9.847661598360e-01 1.197477904889e+00 1.330258343649e+00 1.356338350672e+00 1.275446073167e+00 1.111675023475e+00 9.169597858937e-01 7.761498443227e-01 7.717542371587e-01 8.837557535066e-01 1.015797964020e+00 1.096123159253e+00 1.094271178674e+00 1.012657496596e+00 8.847503196785e-01 7.777064469469e-01 7.704203301099e-01 8.738027952031e-01 1.016481726386e+00 1.125177077693e+00 1.157659760722e+00 1.101150141212e+00 9.711564584847e-01 8.171689340387e-01 7.304597407125e-01 8.012010732789e-01 9.705631889389e-01 1.166243724397e+00 1.323957395155e+00 1.389588151023e+00 1.328561519099e+00 1.152330612739e+00 9.068125096038e-01 7.000203110570e-01 7.020642218014e-01 9.127027641472e-01 1.161484838315e+00 1.338474173325e+00 1.393606006189e+00 1.311391511205e+00 1.105461687699e+00 8.256445745576e-01 5.976318281099e-01 6.398330950918e-01 9.073995896496e-01 1.188611862280e+00 1.380629696679e+00 1.440156404062e+00 1.355622691287e+00 1.142958943264e+00 8.519180498291e-01 6.017276459633e-01 6.130944887276e-01 8.641764424990e-01 1.133334294102e+00 1.311745268971e+00 1.355978523806e+00 1.256020885512e+00 1.030353254991e+00 7.353756146773e-01 5.201913200635e-01 6.240270186244e-01 9.226350551436e-01 1.202851844370e+00 1.379197904436e+00 1.416918012189e+00 1.309977909601e+00 1.078438092872e+00 7.753017521048e-01 5.289568569281e-01 5.722611987629e-01 8.440696495326e-01 1.131031719402e+00 1.342605182306e+00 1.418616847738e+00 1.336215562787e+00 1.096143932142e+00 7.403184236053e-01 3.905913531730e-01 4.682939819829e-01 8.538425760660e-01 1.202586919730e+00 1.425048185700e+00 1.483814874432e+00 1.368645157291e+00 1.094530837118e+00 7.047193073854e-01 3.246095062266e-01 4.647419187862e-01 8.850192934849e-01 1.243044376639e+00 1.464981831673e+00 1.518393780640e+00 1.396478616356e+00 1.117901960584e+00 7.323279353966e-01 3.846007187106e-01 5.185924242441e-01 9.184834285539e-01 1.266046813699e+00 1.480320954815e+00 1.527883652624e+00 1.402325790602e+00 1.122813611492e+00 7.391722122621e-01 3.933172443344e-01 5.142964695138e-01 9.059275448371e-01 1.249913313922e+00 1.464736258541e+00 1.517618672167e+00 1.402335262997e+00 1.136868182943e+00 7.658293971934e-01 3.998463804873e-01 4.435420666650e-01 8.020616862569e-01 1.140306180909e+00 1.362879012156e+00 1.431209565915e+00 1.337094084024e+00 1.096736620444e+00 7.511187823994e-01 3.937667394298e-01 3.726034496363e-01 6.986412224531e-01 1.002830120169e+00 1.193649889767e+00 1.240213319478e+00 1.137430618951e+00 9.019646747245e-01 5.725800109388e-01 2.461424924531e-01 3.481017074382e-01 6.749273810683e-01 9.369628742874e-01 1.079943361046e+00 1.083163757685e+00 9.477829582841e-01 6.975683053177e-01 3.951689432951e-01 2.991115922210e-01 5.853837727780e-01 9.034245039234e-01 1.140446580506e+00 1.255420630791e+00 1.231590330939e+00 1.073365429596e+00 8.087565179045e-01 5.086582611825e-01 3.962251535966e-01 6.377629621571e-01 9.519504794625e-01 1.200285836874e+00 1.334223952960e+00 1.335179648603e+00 1.206948607892e+00 9.769803970270e-01 7.366935514229e-01 6.318761938669e-01 6.888140083483e-01 8.411966749509e-01 1.046067259134e+00 1.191228915208e+00 1.220204297160e+00 1.129198099295e+00 9.385634244979e-01 7.002149213504e-01 5.305650702764e-01 5.883103718800e-01 8.062836511745e-01 1.026040716181e+00 1.171773059543e+00 1.213218235480e+00 1.145843636419e+00 9.876440080613e-01 7.844388061943e-01 6.275145626920e-01 6.370188691866e-01 8.005630824891e-01 9.956773451303e-01 1.141461351623e+00 1.201740616719e+00 1.167568949736e+00 1.052636740340e+00 8.959518964197e-01 7.689141100808e-01 7.579926318612e-01 8.762813925642e-01 1.046617850873e+00 1.193236882946e+00 1.272385563837e+00 1.265483699549e+00 1.174088572218e+00 1.019508980260e+00 8.473595384782e-01 7.335683745708e-01 7.511317169853e-01 8.816676963104e-01 1.041693497225e+00 1.166558916728e+00 1.223114333343e+00 1.202259339010e+00 1.125969945546e+00 1.026665555317e+00 9.427526478710e-01 9.164480011047e-01 9.592762328098e-01 1.042654562541e+00 1.120248882664e+00 1.166979080710e+00 1.137156386831e+00 1.028904700370e+00 8.651411397764e-01 6.997479167944e-01 6.260824231475e-01 7.068777417936e-01 8.774054224866e-01 1.043208780476e+00 1.147496259781e+00 1.163058775315e+00 1.084308674524e+00 9.274393513529e-01 7.393301718078e-01 6.190707769001e-01 6.785950031236e-01 8.762247528285e-01 1.091903294148e+00 1.249965538924e+00 1.311439894922e+00 1.260701661077e+00 1.102939657678e+00 8.685257212277e-01 6.348167898856e-01 5.702035544481e-01 7.577116184565e-01 1.032605606916e+00 1.269386446533e+00 1.410782608453e+00 1.431200933233e+00 1.327693251335e+00 1.120575790211e+00 8.627283882207e-01 6.700498673396e-01 7.060861606432e-01 9.350738706698e-01 1.190783506271e+00 1.378410235797e+00 1.455983690283e+00 1.410374407309e+00 1.251934918144e+00 1.037942645815e+00 8.382726591912e-01 7.785051851541e-01 8.972931925948e-01 1.092246504056e+00 1.257255547008e+00 1.336097451506e+00 1.308699334597e+00 1.183169987475e+00 9.969287043582e-01 8.255432509327e-01 7.753871721256e-01 8.823250945880e-01 1.056287576882e+00 1.200165202259e+00 1.260276843392e+00 1.217628208841e+00 1.081845913561e+00 8.940210272343e-01 7.386501462461e-01 7.267115478486e-01 8.654698181850e-01 1.044808585209e+00 1.172991850051e+00 1.202800412545e+00 1.118825726593e+00 9.333892179568e-01 6.952911022983e-01 5.306710396864e-01 6.166110242138e-01 8.695821737425e-01 1.119840365198e+00 1.286235739740e+00 1.332229787140e+00 1.247475739266e+00 1.045731783580e+00 7.718308429987e-01 5.395432088857e-01 5.681396310385e-01 8.253751552992e-01 1.098133258902e+00 1.288320009258e+00 1.366562428986e+00 1.321067381472e+00 1.184484429132e+00 9.735485261027e-01 7.291551488453e-01 5.408372934993e-01 5.520550730587e-01 7.463478365128e-01 9.658476450122e-01 1.114231037524e+00 1.157534358810e+00 1.088929950876e+00 9.245135083500e-01 7.082286484778e-01 5.348442039730e-01 5.454766134233e-01 7.179084970483e-01 9.066113044005e-01 1.030217604594e+00 1.055841408284e+00 9.778043744226e-01 8.133068879821e-01 6.081654105890e-01 4.632528958070e-01 5.093788892993e-01 6.858662937324e-01 8.575131104569e-01 9.597012531552e-01 9.687794979823e-01 8.858700785639e-01 7.352831550023e-01 5.726421784200e-01 4.968901126280e-01 5.715238153329e-01 7.156755701724e-01 8.335863091537e-01 8.773472024594e-01 8.313000948544e-01 7.050593885373e-01 5.399606535695e-01 4.360432756401e-01 5.094157433503e-01 6.925888347499e-01 8.659419829808e-01 9.676831193262e-01 9.694514091109e-01 8.645804521561e-01 6.677326417703e-01 4.444467167263e-01 3.463595043245e-01 5.035942941600e-01 7.653853865187e-01 1.003841534404e+00 1.148021131140e+00 1.172929620270e+00 1.073716823780e+00 8.652956227516e-01 5.867579001239e-01 3.448430936455e-01 4.101692269868e-01 6.787024065440e-01 9.236248338675e-01 1.076344886093e+00 1.110520797263e+00 1.021298185967e+00 8.230312856040e-01 5.530142205363e-01 3.121214778730e-01 3.765744597170e-01 6.394046264643e-01 8.748074859257e-01 1.019616923389e+00 1.050452184301e+00 9.646545296992e-01 7.783684589909e-01 5.301038721330e-01 3.147497670730e-01 3.543699092479e-01 5.651930314847e-01 7.467417685644e-01 8.369509356627e-01 8.154544485660e-01 6.843815281224e-01 4.697947511650e-01 2.620400172731e-01 3.454198550590e-01 6.177666327718e-01 8.695834649108e-01 1.039024345194e+00 1.096904373118e+00 1.033418139929e+00 8.590019021033e-01 6.177287571494e-01 4.504591926979e-01 5.143955423003e-01 7.469413944944e-01 9.903173052991e-01 1.184667524399e+00 1.259377252138e+00 1.198401707373e+00 1.010845719521e+00 7.332245791765e-01 4.661445007466e-01 4.747439153710e-01 7.605378924349e-01 1.064558992938e+00 1.284335736172e+00 1.377725573107e+00 1.329437880961e+00 1.147610089363e+00 8.685684466764e-01 5.860408342567e-01 5.347429129957e-01 7.935699139393e-01 1.115859196832e+00 1.371410491304e+00 1.507884303444e+00 1.504828608379e+00 1.365859231636e+00 1.119341230683e+00 8.284204774348e-01 6.276583652630e-01 6.891952665086e-01 9.279356907467e-01 1.163532795910e+00 1.310751559867e+00 1.337262750552e+00 1.240779870306e+00 1.045621395824e+00 8.109828680582e-01 6.561847916773e-01 7.151557499691e-01 9.271276200355e-01 1.147358702432e+00 1.295904500998e+00 1.338811114654e+00 1.270836392391e+00 1.104716555776e+00 9.094738287846e-01 7.620184722451e-01 7.342230503503e-01 8.142418399271e-01 9.447370383315e-01 1.050324786847e+00 1.095318871416e+00 1.076030876171e+00 1.012226781023e+00 9.426156948801e-01 9.125247108972e-01 9.455877422232e-01 1.024042801905e+00 1.107521991475e+00 1.161659981590e+00 1.169607666654e+00 1.132912773381e+00 1.069478851437e+00 1.008526003967e+00 9.797047521291e-01 9.960980737230e-01 1.046096467429e+00 1.104460150434e+00 1.148923227215e+00 1.167829890837e+00 1.160281994422e+00 1.132659842824e+00 1.094164529634e+00 1.053056372592e+00 1.014997114992e+00 9.843741890394e-01 9.665392121178e-01 9.679911361279e-01 9.921571141995e-01 1.034126872357e+00 1.079420315118e+00 1.109078721470e+00 1.106971340090e+00 1.066713206923e+00 9.974609530013e-01 9.279943761169e-01 9.018598434489e-01 9.501339513662e-01 1.062925066550e+00 1.185267568242e+00 1.297056340845e+00 1.366564007882e+00 1.371817255925e+00 1.275237449529e+00 1.087820167066e+00 8.712502781977e-01 7.598043670449e-01 8.762291950738e-01 1.137182911955e+00 1.397034008325e+00 1.568365008878e+00 1.606722270285e+00 1.498336271231e+00 1.260269626478e+00 9.530178212539e-01 7.281383724711e-01 8.097044180104e-01 1.122352559423e+00 1.445661852876e+00 1.665258809627e+00 1.727608068462e+00 1.613946327294e+00 1.336535422024e+00 9.471653538467e-01 5.999655314561e-01 6.769171695678e-01 1.094607064302e+00 1.514421674585e+00 1.812208256703e+00 1.933538796590e+00 1.857251588464e+00 1.590806157734e+00 1.171260724856e+00 6.823360389854e-01 4.327417081354e-01 7.916826609022e-01 1.244908453828e+00 1.583508895933e+00 1.744635087397e+00 1.704328062696e+00 1.467613046021e+00 1.067322374803e+00 5.728174944176e-01 3.057698128293e-01 7.356014541746e-01 1.223114889726e+00 1.613529859921e+00 1.852945356546e+00 1.929407961318e+00 1.783420887400e+00 1.431660936424e+00 9.153763981454e-01 3.584725604588e-01 4.274288694855e-01 9.794656857091e-01 1.446154012184e+00 1.747271054423e+00 1.843502502353e+00 1.722036398564e+00 1.396217444403e+00 9.041730840357e-01 3.123091645922e-01 3.714031643102e-01 9.730895611219e-01 1.477671079581e+00 1.818461562396e+00 1.953745812708e+00 1.865974643415e+00 1.563538769305e+00 1.080302081392e+00 4.770326673807e-01 2.570994530892e-01 8.870775622784e-01 1.451906239783e+00 1.865624029796e+00 2.079856452249e+00 2.070328836662e+00 1.838650923077e+00 1.412177980496e+00 8.429423500313e-01 2.406828890059e-01 5.318190459157e-01 1.117443588753e+00 1.581959927196e+00 1.865225145311e+00 1.936122865888e+00 1.789454312791e+00 1.446094921842e+00 9.529164715432e-01 4.040716216776e-01 3.985284827819e-01 9.346202347434e-01 1.412822668336e+00 1.751292959508e+00 1.913678514250e+00 1.885132416222e+00 1.671436947311e+00 1.298366877310e+00 8.122375349765e-01 3.159798631613e-01 4.411765695000e-01 9.315775287005e-01 1.347378188337e+00 1.622495109500e+00 1.725679794928e+00 1.646403677691e+00 1.394056450896e+00 9.972157517071e-01 5.061604064194e-01 1.887413360379e-01 6.555623700961e-01 1.134245410057e+00 1.505309847130e+00 1.725416300651e+00 1.770650455256e+00 1.636091998508e+00 1.336142569101e+00 9.047284907002e-01 4.073900301220e-01 3.047021813566e-01 7.962153008105e-01 1.256553020689e+00 1.598554719735e+00 1.782363194266e+00 1.787912388403e+00 1.614598661413e+00 1.281584021763e+00 8.296188404798e-01 3.567788028778e-01 4.335853069531e-01 9.235880178027e-01 1.365575818275e+00 1.681241460952e+00 1.832765391855e+00 1.802912350760e+00 1.594335516772e+00 1.229540752293e+00 7.532656147715e-01 2.912086479108e-01 5.099516157402e-01 1.015516070119e+00 1.449810475810e+00 1.748358520888e+00 1.877400042340e+00 1.823302623359e+00 1.592575234875e+00 1.212317320224e+00 7.356978725172e-01 3.313925582505e-01 5.787093712507e-01 1.055424378522e+00 1.457338455521e+00 1.717844423070e+00 1.804868535828e+00 1.708278974892e+00 1.439730915111e+00 1.035434161773e+00 5.815219561074e-01 4.403478247423e-01 8.543210961094e-01 1.327440744740e+00 1.702848636230e+00 1.922737034661e+00 1.957373062951e+00 1.799103322940e+00 1.462281762210e+00 9.858350670915e-01 4.677145351569e-01 4.655411872900e-01 1.011171586239e+00 1.542671236463e+00 1.951679089693e+00 2.187468117718e+00 2.222111990037e+00 2.048929750501e+00 1.682553932580e+00 1.158571169428e+00 5.401060058594e-01 2.864745420905e-01 8.971856444677e-01 1.483969917839e+00 1.938888287106e+00 2.212906599885e+00 2.277894351901e+00 2.126774607492e+00 1.774019511990e+00 1.255117062455e+00 6.299282996480e-01 2.311932865147e-01 8.202915554068e-01 1.421233825604e+00 1.893470946385e+00 2.185818306628e+00 2.269021612988e+00 2.135459083081e+00 1.799872531077e+00 1.300337181405e+00 7.106129423836e-01 3.669111137585e-01 8.502313784409e-01 1.431283020621e+00 1.899987676077e+00 2.194347145233e+00 2.281807836023e+00 2.153003255016e+00 1.821623076130e+00 1.325456940854e+00 7.404566889758e-01 3.998961235676e-01 8.670835919298e-01 1.454328279530e+00 1.936115318810e+00 2.246317212212e+00 2.349985079682e+00 2.235299352856e+00 1.912861571017e+00 1.415277514754e+00 8.013824324948e-01 2.906072371752e-01 7.379572745041e-01 1.366012695493e+00 1.891725439494e+00 2.251996471410e+00 2.411395903164e+00 2.355949225170e+00 2.093121731663e+00 1.651357311857e+00 1.080793561700e+00 4.824197106974e-01 4.567956874619e-01 1.023383836146e+00 1.546739105638e+00 1.928624500045e+00 2.129096122876e+00 2.131735194222e+00 1.941355075650e+00 1.583444973700e+00 1.105356056842e+00 5.981471081525e-01 4.231036114574e-01 8.232146708355e-01 1.261037733068e+00 1.584182684962e+00 1.745912602676e+00 1.728373950537e+00 1.535194526962e+00 1.190249036427e+00 7.408855029769e-01 3.237947929687e-01 5.167365682155e-01 9.893879953293e-01 1.402990379058e+00 1.689646275411e+00 1.815874156114e+00 1.768049215144e+00 1.551459718507e+00 1.190432601591e+00 7.328468838745e-01 3.266647364974e-01 5.444207391886e-01 1.021350884525e+00 1.440643025575e+00 1.736592786312e+00 1.876679449779e+00 1.847626757324e+00 1.654457106523e+00 1.320751278483e+00 8.925050445214e-01 4.788975170539e-01 4.792411138471e-01 8.779280578993e-01 1.275750402755e+00 1.570068774408e+00 1.722056744605e+00 1.715966325801e+00 1.554389452156e+00 1.257355694326e+00 8.638960424144e-01 4.571749563658e-01 3.818094655214e-01 7.429091425912e-01 1.117840928211e+00 1.400028462355e+00 1.552832449654e+00 1.561548103365e+00 1.428647536212e+00 1.173076074292e+00 8.321980900473e-01 4.836093475651e-01 3.833947374876e-01 6.568510098286e-01 9.730061775204e-01 1.213480856300e+00 1.340495312759e+00 1.340770245057e+00 1.218854862902e+00 9.975565462420e-01 7.258775081868e-01 5.165143977775e-01 5.596844764922e-01 8.006016227441e-01 1.055405527095e+00 1.241458262103e+00 1.324178007988e+00 1.291616873352e+00 1.149388305600e+00 9.212765426487e-01 6.590366487769e-01 4.847084379186e-01 5.667785139911e-01 8.073280553209e-01 1.044754618902e+00 1.210882122029e+00 1.277095013963e+00 1.235075231365e+00 1.093199437563e+00 8.779810002421e-01 6.447556205339e-01 5.102203172566e-01 5.941064462782e-01 8.018614663372e-01 1.001803826934e+00 1.133253202088e+00 1.170910312480e+00 1.109768096996e+00 9.626070715470e-01 7.642530666311e-01 5.890227698387e-01 5.616157542505e-01 7.118125907785e-01 9.209273053065e-01 1.098248275040e+00 1.199830752637e+00 1.206470304411e+00 1.116447397489e+00 9.450694960388e-01 7.304603736893e-01 5.557343437442e-01 5.554679891873e-01 7.323272637247e-01 9.534267366823e-01 1.135650332794e+00 1.241339540514e+00 1.256034949046e+00 1.182772632806e+00 1.042462856227e+00 8.785138035609e-01 7.627256748585e-01 7.688301884305e-01 8.905788843745e-01 1.051036439696e+00 1.183643284218e+00 1.251718939665e+00 1.241860442349e+00 1.160109337411e+00 1.032264307759e+00 9.061553371825e-01 8.451090690650e-01 8.868979832933e-01 1.001516508180e+00 1.125390374880e+00 1.207884934960e+00 1.221188328426e+00 1.158215710627e+00 1.032087310030e+00 8.798378313879e-01 7.680843552507e-01 7.702194485279e-01 8.876719796620e-01 1.047438571727e+00 1.179927237161e+00 1.243284468845e+00 1.218844065798e+00 1.108603700654e+00 9.386679383625e-01 7.722189274711e-01 7.191945487845e-01 8.449785648879e-01 1.072114700607e+00 1.298298497782e+00 1.459889430336e+00 1.521346649199e+00 1.466887424153e+00 1.299057332507e+00 1.042072445451e+00 7.583915177380e-01 6.038874984636e-01 7.511854459728e-01 1.066393892699e+00 1.380674591171e+00 1.616450622303e+00 1.734729184369e+00 1.717378501069e+00 1.563824611255e+00 1.291633379259e+00 9.422521923500e-01 6.145003107414e-01 5.618047171147e-01 8.479531023047e-01 1.198861990470e+00 1.485435836530e+00 1.656982287657e+00 1.690746464968e+00 1.582900730221e+00 1.347351127821e+00 1.017975770459e+00 6.653674192055e-01 4.828669444328e-01 6.766121974814e-01 1.001326651976e+00 1.278993242080e+00 1.448393715811e+00 1.483707787102e+00 1.379242799031e+00 1.146746374612e+00 8.165465825953e-01 4.563591949511e-01 3.407726978057e-01 6.509992531697e-01 1.004302544381e+00 1.280495333449e+00 1.438029467901e+00 1.457478711533e+00 1.336602843890e+00 1.090784436270e+00 7.584634021362e-01 4.432723525873e-01 4.691301250138e-01 8.115623478994e-01 1.167373872057e+00 1.440913200882e+00 1.591671213568e+00 1.600638483799e+00 1.466844951424e+00 1.208477426000e+00 8.703721266314e-01 5.671026599166e-01 5.777275211558e-01 8.981927551888e-01 1.255739689496e+00 1.537364475778e+00 1.695172589331e+00 1.706657586180e+00 1.568213411471e+00 1.294210727873e+00 9.192938787178e-01 5.220195015442e-01 4.051830893696e-01 7.441080245520e-01 1.135300285625e+00 1.445495244270e+00 1.628644571290e+00 1.663223834181e+00 1.545799293465e+00 1.290343846656e+00 9.300355716347e-01 5.359243852252e-01 3.774975116225e-01 6.897935261812e-01 1.072751870336e+00 1.379515766584e+00 1.562572060615e+00 1.599848088695e+00 1.487241429741e+00 1.237710968805e+00 8.825202967468e-01 4.885138452777e-01 3.395412838302e-01 6.736454219769e-01 1.060318506545e+00 1.368290489446e+00 1.554250647485e+00 1.597373327765e+00 1.493743041510e+00 1.255697456073e+00 9.126126469142e-01 5.229137679177e-01 3.145856422013e-01 6.027184858086e-01 9.782879512979e-01 1.285570292298e+00 1.480609533435e+00 1.543973940013e+00 1.473302108055e+00 1.282935004568e+00 1.006020860726e+00 7.068379897349e-01 5.287718157441e-01 6.345355722149e-01 8.871140583280e-01 1.121526200920e+00 1.291811056362e+00
 7.262878485874e-01 7.667941422855e-01 8.072636527401e-01 8.274477742433e-01 8.158440540750e-01 7.720016350943e-01 7.070581247552e-01 6.427980894853e-01 6.056298300650e-01 6.105982407438e-01 6.474364723780e-01 6.894877824026e-01 7.122296551199e-01 7.020654974993e-01 6.578972601320e-01 5.913251192753e-01 5.265289476247e-01 4.945634708206e-01 5.122929645672e-01 5.641206886465e-01 6.181671037596e-01 6.489154036986e-01 6.435625729198e-01 6.018350264220e-01 5.359470614555e-01 4.713953179530e-01 4.425180974499e-01 4.684418369114e-01 5.312483499763e-01 5.969942953821e-01 6.403860819444e-01 6.493351208525e-01 6.235826583244e-01 5.737466232729e-01 5.205054024987e-01 4.928253093402e-01 5.093953229719e-01 5.676063569976e-01 6.324225766424e-01 6.876949268353e-01 7.178337163360e-01 7.087955734537e-01 6.617957932461e-01 5.855630839553e-01 5.086279583032e-01 4.665284402365e-01 4.867390632615e-01 5.509015850981e-01 6.175012026083e-01 6.554076497344e-01 6.503772819425e-01 6.035136582624e-01 5.311848974024e-01 4.662160225356e-01 4.493418216736e-01 4.933967684976e-01 5.668198815382e-01 6.296644950677e-01 6.562857541404e-01 6.363664132348e-01 5.733862112610e-01 4.854981795884e-01 4.089116805373e-01 3.907533186395e-01 4.420785695518e-01 5.206427268334e-01 5.824529271453e-01 6.024167511365e-01 5.707900320679e-01 4.899143168010e-01 3.741103034809e-01 2.567033276359e-01 2.122573545181e-01 2.816789633537e-01 3.813324509205e-01 4.546707160792e-01 4.811169200034e-01 4.556602296690e-01 3.844534899967e-01 2.862269407920e-01 2.039898421727e-01 2.102681038771e-01 2.937702152196e-01 3.852500475051e-01 4.440653712115e-01 4.565626143515e-01 4.161250223958e-01 3.303746812808e-01 2.289715202710e-01 1.942425104035e-01 2.830504924476e-01 4.074074052457e-01 5.083330456072e-01 5.610424117632e-01 5.551848800270e-01 4.923233898750e-01 3.891751121529e-01 2.920757685506e-01 2.929110673708e-01 4.072953418578e-01 5.492568513572e-01 6.647766576801e-01 7.287219478470e-01 7.315959138414e-01 6.777480862205e-01 5.881602058662e-01 5.065294812519e-01 4.934307872176e-01 5.697760893175e-01 6.886637937485e-01 7.957811859883e-01 8.577132356807e-01 8.594655324277e-01 8.016322904215e-01 7.009501427318e-01 5.938509267116e-01 5.364209359544e-01 5.688419133540e-01 6.642960456228e-01 7.653347894276e-01 8.317455031981e-01 8.455623700981e-01 8.074191054887e-01 7.357263837207e-01 6.666915531297e-01 6.514635665226e-01 7.178457217853e-01 8.129684903060e-01 8.956575918682e-01 9.556935782980e-01 9.508352378663e-01 8.779772585724e-01 7.554658112727e-01 6.267312252419e-01 5.632165051208e-01 6.145592872465e-01 7.382534050076e-01 8.602481010567e-01 9.327332471320e-01 9.337791315459e-01 8.616256856465e-01 7.345143779070e-01 5.969776540379e-01 5.270525348133e-01 5.835516356086e-01 7.183630748167e-01 8.505041003867e-01 9.309738915870e-01 9.380876143229e-01 8.703262088121e-01 7.457107479198e-01 6.071931423484e-01 5.295732597997e-01 5.737600360567e-01 6.986806365303e-01 8.240941889552e-01 8.998659699006e-01 9.039407634537e-01 8.348894230159e-01 7.110307225504e-01 5.759055536835e-01 5.046875385595e-01 5.537796726107e-01 6.761500463065e-01 7.927378457490e-01 8.560321734968e-01 8.456155593319e-01 7.610659951562e-01 6.217995800182e-01 4.791047820994e-01 4.273177774004e-01 5.171714509472e-01 6.818810655181e-01 8.265814706178e-01 8.993229144517e-01 8.822014805974e-01 7.760595636257e-01 5.990928643307e-01 3.972155714245e-01 2.980102098904e-01 4.249726335110e-01 6.225944592557e-01 7.824865084084e-01 8.667191309587e-01 8.624156289765e-01 7.745544318318e-01 6.280798815208e-01 4.802068061618e-01 4.362340542433e-01 5.436446926573e-01 7.058138014161e-01 8.386868521296e-01 9.030174556006e-01 8.850984257868e-01 7.909286287097e-01 6.484975138104e-01 5.192648720873e-01 4.982884639412e-01 6.082348264534e-01 7.611356204341e-01 8.823058615623e-01 9.343836770600e-01 9.039528695228e-01 7.966304657325e-01 6.389092972524e-01 4.901904921608e-01 4.528528053482e-01 5.605751096672e-01 7.156983000447e-01 8.384338001186e-01 8.918074741124e-01 8.633276720329e-01 7.588567032229e-01 6.047918898983e-01 4.814378629401e-01 4.561528650900e-01 5.540838218711e-01 7.014413496543e-01 8.247419217235e-01 8.946374432564e-01 8.817324966862e-01 7.832774371589e-01 6.215092574052e-01 4.497492473120e-01 3.806993916666e-01 4.845980983900e-01 6.489216436538e-01 7.792627199435e-01 8.358430803369e-01 8.051000020051e-01 6.917322940613e-01 5.195063736877e-01 3.472692140587e-01 3.142237634211e-01 4.575868835286e-01 6.265976181452e-01 7.438297037302e-01 7.795396637163e-01 7.243298386844e-01 5.838754315883e-01 3.787813181395e-01 1.665885050686e-01 2.269930124243e-01 4.549502917947e-01 6.512118467235e-01 7.769204909238e-01 8.148515369212e-01 7.613784224314e-01 6.269842094384e-01 4.408367312047e-01 2.808916374194e-01 3.211706438928e-01 5.084247983577e-01 6.900663462791e-01 8.124387194355e-01 8.552033154258e-01 8.152951503795e-01 7.057398236176e-01 5.595424853630e-01 4.434301302247e-01 4.424614918524e-01 5.646762519095e-01 7.053988536826e-01 7.995797025852e-01 8.233486852715e-01 7.727525378226e-01 6.617488431675e-01 5.270677265039e-01 4.398806882764e-01 4.735211051324e-01 5.946839991798e-01 7.200557505651e-01 7.994527685043e-01 8.108369815120e-01 7.508265435608e-01 6.327062478078e-01 4.907577484557e-01 3.942915279372e-01 4.225661960106e-01 5.422309409831e-01 6.665540917344e-01 7.473033199261e-01 7.650455134495e-01 7.183667044639e-01 6.218581637732e-01 5.092351157391e-01 4.384504977499e-01 4.619173722968e-01 5.557346989566e-01 6.568959320082e-01 7.241622570476e-01 7.397735281162e-01 7.026596599255e-01 6.259279026677e-01 5.369304689200e-01 4.753265950827e-01 4.731417029976e-01 5.205302067557e-01 5.777600385621e-01 6.121105983203e-01 6.082849949003e-01 5.662218114342e-01 5.007686917004e-01 4.577743202882e-01 4.361166235534e-01 4.621407661266e-01 5.180161990480e-01 5.732674204699e-01 6.071398758430e-01 6.099930690658e-01 5.797608444438e-01 5.263194186038e-01 4.539088558222e-01 3.829632153758e-01 3.506864502271e-01 3.782471559457e-01 4.409481160983e-01 5.017711079474e-01 5.386325683645e-01 5.445804820784e-01 5.242504489263e-01 4.911159218480e-01 4.630615985995e-01 4.535586485202e-01 4.621873039221e-01 4.759230461070e-01 4.802148061733e-01 4.677599511448e-01 4.419147866286e-01 4.165644220898e-01 4.106081994297e-01 4.340254645694e-01 4.778213464360e-01 5.223058630004e-01 5.501696517898e-01 5.522333678878e-01 5.289290581316e-01 4.908696913193e-01 4.580677213662e-01 4.527802948077e-01 4.832346005068e-01 5.359422163607e-01 5.887835883640e-01 6.244206965536e-01 6.344755639682e-01 6.196784013364e-01 5.890859505431e-01 5.582015073776e-01 5.438720285618e-01 5.554834836173e-01 5.891695248580e-01 6.324865544584e-01 6.734222580428e-01 7.051976774058e-01 7.263588250713e-01 7.386881849819e-01 7.446374392777e-01 7.454120520868e-01 7.405929833552e-01 7.294801109076e-01 7.133820513047e-01 6.972606352579e-01 6.891524644879e-01 6.962905614736e-01 7.195885416559e-01 7.511454222115e-01 7.772904659436e-01 7.841125137583e-01 7.621681543916e-01 7.095410555606e-01 6.342502841680e-01 5.564384779186e-01 5.072438562629e-01 5.123955110557e-01 5.653027924879e-01 6.332538353178e-01 6.852721674193e-01 7.034583759971e-01 6.835382812272e-01 6.346061906815e-01 5.790967287696e-01 5.483672083205e-01 5.641770877584e-01 6.174885387303e-01 6.774940081133e-01 7.150180213866e-01 7.128512121261e-01 6.674985520242e-01 5.903033250076e-01 5.101887572670e-01 4.717941320950e-01 5.046579275225e-01 5.857711221790e-01 6.685016035175e-01 7.205777988341e-01 7.383484270460e-01 7.173036533300e-01 6.616090741900e-01 5.844992297386e-01 5.126060486367e-01 4.760825742617e-01 5.041525269340e-01 5.783324463465e-01 6.630178907435e-01 7.275734395610e-01 7.545020661309e-01 7.391492922781e-01 6.894814996232e-01 6.264764540875e-01 5.818825969555e-01 5.838584088036e-01 6.327916092428e-01 7.015055007644e-01 7.595274451745e-01 7.875735052490e-01 7.800275274031e-01 7.443089303948e-01 6.991519060288e-01 6.690797076029e-01 6.712760403016e-01 7.021868922856e-01 7.405494545549e-01 7.627941223489e-01 7.540244834573e-01 7.119282895007e-01 6.479900056788e-01 5.870615943466e-01 5.599123090376e-01 5.811378047856e-01 6.332044931568e-01 6.828530211916e-01 7.027653731314e-01 6.785840292437e-01 6.095922039945e-01 5.100020909575e-01 4.140328033502e-01 3.774034933663e-01 4.286599148478e-01 5.235945011684e-01 6.081898313046e-01 6.518516635412e-01 6.421167945728e-01 5.807928123217e-01 4.849432450274e-01 3.936588503312e-01 3.699076625138e-01 4.392551750619e-01 5.490343392353e-01 6.449434708322e-01 6.975880784662e-01 6.948230659591e-01 6.377273864765e-01 5.407399356870e-01 4.357740996614e-01 3.773892525319e-01 4.089824284226e-01 4.988951197740e-01 5.892948807422e-01 6.457386681425e-01 6.542942052950e-01 6.154841961193e-01 5.426045219136e-01 4.621052325562e-01 4.109530272816e-01 4.145473660107e-01 4.564056522263e-01 4.972121059307e-01 5.072929314224e-01 4.728649524006e-01 3.935169432823e-01 2.819353456177e-01 1.760825752741e-01 1.760661663885e-01 2.792930554564e-01 3.844795743018e-01 4.530708062601e-01 4.706794981665e-01 4.343540115431e-01 3.517160112597e-01 2.461680338857e-01 1.824581932385e-01 2.424644389065e-01 3.690113976848e-01 4.840975629943e-01 5.572568885050e-01 5.868177233782e-01 5.674094831451e-01 4.999866509337e-01 3.927237074544e-01 2.665015765387e-01 1.694775507881e-01 2.339845391376e-01 3.871987143414e-01 5.224511542022e-01 6.111857992641e-01 6.403246832364e-01 6.066196595062e-01 5.171815521772e-01 3.931925101672e-01 2.851601411325e-01 2.868665153826e-01 3.991285409158e-01 5.293196960664e-01 6.268300062702e-01 6.697351460568e-01 6.501665909893e-01 5.711840389376e-01 4.475362821925e-01 3.134457599649e-01 2.503562898254e-01 3.274273293139e-01 4.596705101903e-01 5.742269632467e-01 6.421727093869e-01 6.522229035266e-01 6.039451202559e-01 5.066151921221e-01 3.810311881183e-01 2.702218027789e-01 2.526461409965e-01 3.372142317464e-01 4.413483144437e-01 5.182839714647e-01 5.505522049879e-01 5.341379621137e-01 4.742558723574e-01 3.844527673989e-01 2.882545149341e-01 2.242483255649e-01 2.283351469821e-01 2.755302123274e-01 3.213784659737e-01 3.376249082021e-01 3.262860229565e-01 3.013460989719e-01 2.707755044750e-01 2.601951752481e-01 2.849864620884e-01 3.323224589824e-01 3.783142223748e-01 4.061069534062e-01 4.089969923780e-01 3.902413784614e-01 3.631357147103e-01 3.486401340169e-01 3.633122985667e-01 4.032601602205e-01 4.481800772236e-01 4.773216922980e-01 4.772492968743e-01 4.436659510176e-01 3.831494026632e-01 3.179600328703e-01 2.914535487852e-01 3.369530043762e-01 4.288254148699e-01 5.238298828826e-01 5.939636832815e-01 6.240229893169e-01 6.082584471768e-01 5.497919734332e-01 4.617891578482e-01 3.712176830880e-01 3.222219802900e-01 3.468848389157e-01 4.170212334352e-01 4.851827356169e-01 5.232348386723e-01 5.204181928742e-01 4.795758717225e-01 4.180503282865e-01 3.709388701025e-01 3.795351235436e-01 4.479354681230e-01 5.441412890627e-01 6.261405105153e-01 6.807846989173e-01 6.869904246258e-01 6.504711056046e-01 5.781903716395e-01 4.984135887150e-01 4.582656897029e-01 4.926160091330e-01 5.806135352688e-01 6.740421118249e-01 7.367304853946e-01 7.496314176885e-01 7.083150143125e-01 6.228283921405e-01 5.210628835954e-01 4.533604483958e-01 4.696523792860e-01 5.567441777145e-01 6.574325851955e-01 7.278728002470e-01 7.457245971625e-01 7.056577625398e-01 6.187541639977e-01 5.169256429740e-01 4.584066731522e-01 4.951159458603e-01 6.023424767629e-01 7.164646254855e-01 7.925793073110e-01 8.073490940790e-01 7.539070073770e-01 6.409821161680e-01 4.976659431084e-01 3.899236633404e-01 4.098993151329e-01 5.375414258202e-01 6.774605903406e-01 7.729951933452e-01 7.978616625169e-01 7.436395251835e-01 6.173945365271e-01 4.462347077901e-01 3.058127312286e-01 3.502915602448e-01 5.263455600850e-01 7.117022640777e-01 8.621234738755e-01 9.536593361915e-01 9.750064075197e-01 9.100428466689e-01 7.464782985110e-01 5.131314523097e-01 2.706514958087e-01 2.607705347298e-01 4.944160556596e-01 7.187288335078e-01 8.688899102616e-01 9.202182972095e-01 8.651111334326e-01 7.116000552666e-01 4.863265711143e-01 2.660140158120e-01 3.095297544055e-01 5.586828821342e-01 7.952866117770e-01 9.596412560689e-01 1.026814089751e+00 9.892629327732e-01 8.561995084470e-01 6.573478300431e-01 4.612382716917e-01 4.146952422580e-01 5.684662919801e-01 7.689266105199e-01 9.213026310250e-01 9.876643480119e-01 9.556763603691e-01 8.318221311987e-01 6.424314185950e-01 4.470474457153e-01 3.766959190524e-01 5.014534632919e-01 6.794331718901e-01 8.125568922480e-01 8.630903936498e-01 8.198591929877e-01 6.908251995380e-01 5.054245669739e-01 3.382603558560e-01 3.481003613820e-01 5.282566207811e-01 7.203494720642e-01 8.695011112467e-01 9.272488126212e-01 8.864926959127e-01 7.363643358701e-01 4.959576409784e-01 2.020829463525e-01 1.691838455127e-01 4.686629308041e-01 7.257535670489e-01 8.978377978741e-01 9.623475075905e-01 9.113152473864e-01 7.525677340810e-01 5.124782275790e-01 2.629966468911e-01 2.919445760758e-01 5.581418483169e-01 8.054166297445e-01 9.713264921837e-01 1.029837585231e+00 9.728082303626e-01 8.088806668034e-01 5.654020108071e-01 3.100100048196e-01 2.886893006400e-01 5.300354015120e-01 7.676644955608e-01 9.260365959653e-01 9.773577218708e-01 9.132593080517e-01 7.417255387886e-01 4.868207031793e-01 2.035559380838e-01 2.324563641369e-01 5.160749035967e-01 7.585473005796e-01 9.128145306636e-01 9.577767365043e-01 8.881227712641e-01 7.143382472306e-01 4.648961154810e-01 2.219249447607e-01 3.186873027432e-01 5.927749056855e-01 8.431472598812e-01 1.034424624695e+00 1.123305883648e+00 1.100803264141e+00 9.567788491136e-01 7.149148021825e-01 4.238685050166e-01 2.479088954720e-01 4.399817042127e-01 7.046435611769e-01 9.028753112931e-01 9.969830225109e-01 9.744738245014e-01 8.411577981729e-01 6.212706247972e-01 3.689634820327e-01 2.623693034159e-01 4.501436107755e-01 6.766133100972e-01 8.356051274793e-01 8.942589989537e-01 8.432330210938e-01 6.919399028064e-01 4.726319584352e-01 2.817485409366e-01 3.588217663948e-01 5.998584768912e-01 8.196299886570e-01 9.604796281062e-01 9.983578224317e-01 9.283025902556e-01 7.643766352325e-01 5.475720566728e-01 3.866404319981e-01 4.621999542414e-01 6.882991164011e-01 9.056897902250e-01 1.049902361773e+00 1.093707222138e+00 1.030141936412e+00 8.699228087211e-01 6.438603622802e-01 4.246334592465e-01 4.087649320388e-01 5.804519033733e-01 7.676091654971e-01 9.351395130837e-01 1.015468404119e+00 9.925997406368e-01 8.736991964378e-01 6.828414952075e-01 4.684293513167e-01 3.394201543917e-01 4.172257515443e-01 5.841500855118e-01 7.197346848364e-01 7.820256109393e-01 7.603675923686e-01 6.635738319518e-01 5.206233105553e-01 3.931228281878e-01 3.792208594892e-01 4.854752371914e-01 6.123565517273e-01 6.959912781311e-01 7.104006452912e-01 6.516923869169e-01 5.358230470255e-01 4.082032913597e-01 3.641466782911e-01 4.624682568234e-01 6.191981574860e-01 7.549701180997e-01 8.314747582932e-01 8.324688502731e-01 7.577512797694e-01 6.234231251111e-01 4.695231877021e-01 3.813030656584e-01 4.436129744013e-01 5.922729467781e-01 7.334580514698e-01 8.217819695348e-01 8.390797991183e-01 7.845227066479e-01 6.737332229987e-01 5.469242491243e-01 4.968724421991e-01 5.424869948165e-01 6.658240489771e-01 8.083615159507e-01 9.145972125891e-01 9.734006951262e-01 9.541497037799e-01 8.648556870815e-01 7.300485423391e-01 5.969298794804e-01 5.375828742098e-01 5.944861109417e-01 7.186057750999e-01 8.399850214314e-01 9.172865829189e-01 9.330465911779e-01 8.870121339341e-01 7.943119545521e-01 6.865702971405e-01 6.115345629140e-01 6.120249847111e-01 6.824519387993e-01 7.759476707981e-01 8.492746008015e-01 8.778407459244e-01 8.535448604251e-01 7.821558483435e-01 6.830503417351e-01 5.903066035642e-01 5.471986424228e-01 5.760249393638e-01 6.521504650552e-01 7.329413711542e-01 7.882325389510e-01 8.043897388812e-01 7.817968864371e-01 7.332605913563e-01 6.823200485703e-01 6.567502894696e-01 6.726325236665e-01 7.210102694943e-01 7.761476488354e-01 8.132452490728e-01 8.176677455258e-01 7.875394530335e-01 7.341100687223e-01 6.858153490915e-01 6.759932138461e-01 7.181935125270e-01 7.966080421759e-01 8.833153650737e-01 9.529268253930e-01 9.727179811606e-01 9.318570658518e-01 8.316456105614e-01 7.023761794817e-01 6.019014912286e-01 5.982459670019e-01 6.947743292485e-01 8.247189998796e-01 9.270741967729e-01 9.679283668519e-01 9.351190108653e-01 8.357228872755e-01 6.987385355482e-01 5.834294618676e-01 5.689341873876e-01 6.682136823332e-01 8.071999583180e-01 9.174239257273e-01 9.616364781452e-01 9.261637692855e-01 8.176400050302e-01 6.666365809262e-01 5.408098956138e-01 5.378404704597e-01 6.658754549475e-01 8.303236030587e-01 9.575822513693e-01 1.010885671247e+00 9.780524182112e-01 8.687906451090e-01 7.201087638441e-01 6.098897270489e-01 6.344414447770e-01 7.856586555287e-01 9.671800336238e-01 1.105656648045e+00 1.162360603255e+00 1.123300339255e+00 9.972255049939e-01 8.210895217097e-01 6.879706498049e-01 7.174429799425e-01 8.453083963729e-01 1.053232966658e+00 1.229330306943e+00 1.312795900658e+00 1.285489882071e+00 1.151934664559e+00 9.415279853995e-01 7.215768481496e-01 6.202129764350e-01 7.277171546370e-01 9.379925676388e-01 1.126060121238e+00 1.229402140548e+00 1.222912584651e+00 1.107052188653e+00 9.073130665602e-01 6.848529698154e-01 5.638453165916e-01 6.534544009748e-01 8.539120485753e-01 1.032113089023e+00 1.122410062054e+00 1.097721255369e+00 9.555412372475e-01 7.158664308770e-01 4.342135349572e-01 3.101996766796e-01 5.344001935846e-01 8.219206058109e-01 1.043543976938e+00 1.154865623124e+00 1.136749087781e+00 9.890156558347e-01 7.299690871642e-01 4.026105941021e-01 2.049964112121e-01 4.869249346979e-01 8.175650023105e-01 1.071295071492e+00 1.209168132391e+00 1.213041811919e+00 1.077400143986e+00 8.403727244221e-01 5.527650950653e-01 3.010878946929e-01 3.932780366571e-01 6.912430011520e-01 9.607773879753e-01 1.140106376007e+00 1.203626761342e+00 1.145324062470e+00 9.778120884511e-01 7.358969465755e-01 4.972591870955e-01 4.382632262542e-01 6.193888333623e-01 8.481902183789e-01 1.018320315595e+00 1.090683599458e+00 1.054459556306e+00 9.197130954544e-01 7.190008906406e-01 5.221509566993e-01 4.619241736007e-01 5.898457909712e-01 7.700885663609e-01 9.034363829190e-01 9.486633723365e-01 8.929007570559e-01 7.428896955251e-01 5.246107542478e-01 3.031275260913e-01 2.830316198402e-01 4.853434463206e-01 6.892625975200e-01 8.232686514296e-01 8.620391317176e-01 7.990450019543e-01 6.431217130211e-01 4.191882449181e-01 1.946245446243e-01 2.553303839651e-01 4.945379278069e-01 7.013639289974e-01 8.329373408468e-01 8.781532633162e-01 8.379449439113e-01 7.311681679160e-01 5.699850750009e-01 3.918272919549e-01 2.934072506162e-01 3.832897129168e-01 5.485989131109e-01 6.859840167604e-01 7.571748146169e-01 7.489478088872e-01 6.640332157052e-01 5.209919864336e-01 3.639343070520e-01 2.964160783123e-01 3.952332246706e-01 5.507567832692e-01 6.779981839125e-01 7.438262085325e-01 7.367305764820e-01 6.596341183449e-01 5.298179390867e-01 3.856624838847e-01 3.081963864133e-01 3.703221182704e-01 4.984440680964e-01 6.099075941470e-01 6.693606252047e-01 6.644883333387e-01 5.974899298287e-01 4.846436781694e-01 3.634076517016e-01 3.095408247200e-01 3.788508442432e-01 5.065665635988e-01 6.247735510575e-01 7.030661695974e-01 7.305801679694e-01 7.089994502311e-01 6.509819949441e-01 5.800776709345e-01 5.285326752149e-01 5.241747369839e-01 5.675972797184e-01 6.356897326831e-01 7.204081502935e-01 7.704847107078e-01 7.987012786488e-01 8.149693886635e-01 8.233678864547e-01 8.240190586623e-01 8.008111183524e-01 7.888551147722e-01 7.796660867226e-01 7.797157340829e-01 7.948774454170e-01 8.227951585099e-01 8.539406238608e-01 8.768816393688e-01 8.839199402266e-01 8.749376530452e-01 8.587044212531e-01 8.506114563652e-01 8.650459261163e-01 9.053084611589e-01 9.597702471369e-01 1.008298028299e+00 1.031911784478e+00 1.019757844076e+00 9.731492924660e-01 9.078662504522e-01 8.533083637558e-01 8.415733145978e-01 8.841459642554e-01 9.596214376443e-01 1.030318976356e+00 1.062972330339e+00 1.037738428289e+00 9.509990640216e-01 8.181670688505e-01 6.801613896443e-01 6.078736520743e-01 6.563294767567e-01 7.879443598493e-01 9.251565615028e-01 1.014413770782e+00 1.028593042303e+00 9.613069987391e-01 8.266868306768e-01 6.662341184397e-01 5.636954047452e-01 6.088729501049e-01 7.633661829619e-01 9.455707064489e-01 1.101516647797e+00 1.179692607484e+00 1.148877441741e+00 1.018330355958e+00 8.235004309392e-01 6.466534390660e-01 6.248885629626e-01 7.896511575887e-01 1.012175438303e+00 1.191362862088e+00 1.277446815756e+00 1.251071872077e+00 1.117206741496e+00 9.079489059719e-01 6.989349448816e-01 6.311212488383e-01 7.766876958311e-01 1.010926830134e+00 1.216179182766e+00 1.335635970112e+00 1.347175708766e+00 1.253318610556e+00 1.080215377932e+00 8.819707270617e-01 7.463943961439e-01 7.541137227891e-01 8.744300959828e-01 1.007727552596e+00 1.085554338859e+00 1.080639799198e+00 9.975265235275e-01 8.709522555895e-01 7.680268063675e-01 7.645211396519e-01 8.672763065601e-01 1.005606771245e+00 1.109231828694e+00 1.138447880839e+00 1.082421404441e+00 9.581436895097e-01 8.153156355414e-01 7.413934282624e-01 8.152843162270e-01 9.753138217804e-01 1.157093297816e+00 1.299431893378e+00 1.352023790743e+00 1.280210639225e+00 1.101286497129e+00 8.658107667652e-01 6.864990414701e-01 7.164479940139e-01 9.257587350280e-01 1.155912270544e+00 1.309661096766e+00 1.342959380320e+00 1.244517988412e+00 1.032304828687e+00 7.636138847521e-01 5.799074249915e-01 6.729068666152e-01 9.429474194981e-01 1.203509826224e+00 1.368185458916e+00 1.400487879673e+00 1.293767298986e+00 1.069233477652e+00 7.858422684568e-01 5.838883677255e-01 6.613303568477e-01 9.226024212314e-01 1.172117641849e+00 1.320755325491e+00 1.332547051533e+00 1.202555106431e+00 9.548318919116e-01 6.577683618454e-01 4.990585469032e-01 6.817538519149e-01 9.977969674411e-01 1.267485225616e+00 1.421623119866e+00 1.431913159518e+00 1.296803089540e+00 1.040634626820e+00 7.229998935179e-01 4.947747993363e-01 6.003630545310e-01 8.939121439534e-01 1.178326102580e+00 1.376478822234e+00 1.439551189947e+00 1.327964346751e+00 1.063726058326e+00 6.949064994235e-01 3.781025840282e-01 5.393279872900e-01 9.327645803750e-01 1.269890785605e+00 1.471922146902e+00 1.504950855297e+00 1.362157390291e+00 1.062496681866e+00 6.556873152715e-01 3.069730395210e-01 5.369377725236e-01 9.636427675089e-01 1.311290904058e+00 1.513935341683e+00 1.542194028980e+00 1.392454692325e+00 1.087052794388e+00 6.815185372888e-01 3.557804386880e-01 5.735080166746e-01 9.890977826900e-01 1.331042257614e+00 1.529207300304e+00 1.553916751794e+00 1.402064504814e+00 1.096459674481e+00 6.925362054340e-01 3.638343031831e-01 5.641858626134e-01 9.730481025956e-01 1.312780479887e+00 1.512626526543e+00 1.543431544144e+00 1.402119492344e+00 1.110063953288e+00 7.163998186726e-01 3.561630221390e-01 4.879402414904e-01 8.665243911685e-01 1.206706923482e+00 1.414797910584e+00 1.460158101603e+00 1.338942305291e+00 1.071113909253e+00 7.024851785432e-01 3.466735989967e-01 4.157880558433e-01 7.691015257455e-01 1.070960239611e+00 1.247382333073e+00 1.271815615230e+00 1.142506560733e+00 8.796384729006e-01 5.263366257059e-01 2.075038342881e-01 4.047479859565e-01 7.449635129436e-01 1.001229767713e+00 1.127744626233e+00 1.106946014606e+00 9.435277432783e-01 6.666666231178e-01 3.578112906729e-01 3.520807122453e-01 6.827036429955e-01 1.009548142225e+00 1.241305954572e+00 1.339980707189e+00 1.291036422583e+00 1.101819889565e+00 8.044944705876e-01 4.808932512964e-01 4.052295402473e-01 6.974585348107e-01 1.030595353719e+00 1.281142700456e+00 1.404735381495e+00 1.385223615829e+00 1.229181188665e+00 9.715261697832e-01 7.177686302311e-01 6.114361502055e-01 6.906435940375e-01 8.765334349417e-01 1.107170282028e+00 1.249091712347e+00 1.263692897123e+00 1.151535693084e+00 9.378639187277e-01 6.834934804535e-01 5.269193452330e-01 6.272308208980e-01 8.692652570036e-01 1.093048630750e+00 1.229034200261e+00 1.250356035892e+00 1.155761547310e+00 9.677445459662e-01 7.406357426588e-01 5.872297856550e-01 6.417515974281e-01 8.448125591419e-01 1.054539500009e+00 1.195991648617e+00 1.238297784519e+00 1.176800095708e+00 1.029989592773e+00 8.443905330275e-01 7.070027093072e-01 7.197681257276e-01 8.729141433081e-01 1.062341493316e+00 1.209775840998e+00 1.275820515322e+00 1.246768841295e+00 1.129245275480e+00 9.505398137853e-01 7.655346014801e-01 6.648436589821e-01 7.187236351465e-01 8.751782718302e-01 1.038902071688e+00 1.151797722164e+00 1.188179226584e+00 1.144458230363e+00 1.072718957445e+00 9.717147098540e-01 9.034155156126e-01 9.012844500347e-01 9.623946288544e-01 1.047790042636e+00 1.117362265164e+00 1.139236372412e+00 1.083640244928e+00 9.560255102851e-01 7.882047307668e-01 6.464432780926e-01 6.248994882782e-01 7.431573443004e-01 9.140726807739e-01 1.057948333648e+00 1.131456978857e+00 1.116441410479e+00 1.014959709648e+00 8.515381393375e-01 6.847951787314e-01 6.202812650499e-01 7.258249275225e-01 9.238850397354e-01 1.113852124138e+00 1.237188526334e+00 1.264571754519e+00 1.187543617637e+00 1.018126022114e+00 7.959192201907e-01 6.138227898919e-01 6.233634212958e-01 8.264547742788e-01 1.075126535764e+00 1.274571429513e+00 1.379367357618e+00 1.370831611962e+00 1.251822732750e+00 1.048836978615e+00 8.232743550101e-01 6.936725621682e-01 7.714630422123e-01 9.857389915068e-01 1.204483959713e+00 1.353048478225e+00 1.399660890537e+00 1.345448715441e+00 1.239636282087e+00 9.770988002109e-01 8.113623208275e-01 8.005020664811e-01 9.353470420192e-01 1.112197994468e+00 1.245281141925e+00 1.290695077452e+00 1.235605228655e+00 1.093779899245e+00 9.089433242508e-01 7.644557126763e-01 7.597410232204e-01 8.941219131783e-01 1.066741461068e+00 1.193997263469e+00 1.233355444293e+00 1.173030131086e+00 1.028173212170e+00 8.452442965390e-01 7.127823452528e-01 7.283718086142e-01 8.723635843399e-01 1.036639756611e+00 1.141373168329e+00 1.147293553793e+00 1.044842001190e+00 8.525489025375e-01 6.307012298082e-01 5.250174279612e-01 6.650932087799e-01 9.199703642370e-01 1.149175191361e+00 1.287071345003e+00 1.304035039656e+00 1.194721134376e+00 9.779248468137e-01 7.070225330467e-01 5.175321069409e-01 6.090250298353e-01 8.763509039841e-01 1.132110406698e+00 1.292367668498e+00 1.342695655199e+00 1.285233402884e+00 1.135881339349e+00 9.189556142286e-01 6.817187750451e-01 5.270789171613e-01 5.844899358692e-01 7.944318820537e-01 1.004897823876e+00 1.136172347958e+00 1.159501635063e+00 1.071781289041e+00 8.929256215704e-01 6.729716886855e-01 5.194226338034e-01 5.676195473126e-01 7.560286517035e-01 9.423032735408e-01 1.055254007327e+00 1.066899925276e+00 9.748120528930e-01 7.992845741081e-01 5.908443487651e-01 4.594643053476e-01 5.278157998947e-01 7.112588350410e-01 8.794294961367e-01 9.735553178252e-01 9.730887629422e-01 8.817100822310e-01 7.267263987087e-01 5.683366707946e-01 5.081948480047e-01 5.958876427338e-01 7.423812840170e-01 8.570493407652e-01 8.959390255024e-01 8.461916207762e-01 7.204358204895e-01 5.638365485725e-01 4.750499190084e-01 5.496972008418e-01 7.213063607878e-01 8.808931556069e-01 9.689098935691e-01 9.581668522596e-01 8.438479161291e-01 6.452985646675e-01 4.364160707058e-01 3.736101781590e-01 5.511743035480e-01 8.114364092386e-01 1.040772085200e+00 1.168442715015e+00 1.175863608984e+00 1.060835000394e+00 8.412962869427e-01 5.626938343623e-01 3.541339200279e-01 4.633864290368e-01 7.317835112298e-01 9.656889222758e-01 1.103288228242e+00 1.120473901622e+00 1.014552384551e+00 8.026054491272e-01 5.274052602467e-01 3.130054834668e-01 4.259227674573e-01 6.944880697830e-01 9.242695948782e-01 1.058691107363e+00 1.076363309193e+00 9.764216973464e-01 7.771698209021e-01 5.209465477763e-01 3.163266889990e-01 3.861715718375e-01 6.055039423693e-01 7.869847752788e-01 8.731341874918e-01 8.449581294088e-01 7.057013653806e-01 4.824975108798e-01 2.667609969061e-01 3.489180078776e-01 6.249500685735e-01 8.790521129117e-01 1.048786670627e+00 1.105195077248e+00 1.038949012285e+00 8.610834277828e-01 6.185013957579e-01 4.467853870602e-01 5.021212680233e-01 7.306564224852e-01 9.779362845710e-01 1.168350518977e+00 1.239333381908e+00 1.176666759589e+00 9.899384522306e-01 7.166156984493e-01 4.599093215736e-01 4.792949322272e-01 7.605498567127e-01 1.055418020512e+00 1.265521290396e+00 1.350122175315e+00 1.294903823975e+00 1.108813832120e+00 8.291020027130e-01 5.533466694465e-01 5.247307209400e-01 7.946430209020e-01 1.113275705680e+00 1.360299424048e+00 1.486972905869e+00 1.474464014917e+00 1.327090357629e+00 1.072953384968e+00 7.739199693669e-01 5.677659780175e-01 6.400788121825e-01 8.867905132345e-01 1.120451689969e+00 1.261005878398e+00 1.279534843906e+00 1.175729016361e+00 9.752899615937e-01 7.399789397931e-01 5.984765804275e-01 6.845602859786e-01 9.095569821337e-01 1.127893344363e+00 1.267127207968e+00 1.297404817164e+00 1.215389681427e+00 1.045933471682e+00 8.502121805159e-01 7.107324188727e-01 6.999461503592e-01 7.921535495833e-01 9.345189167658e-01 1.043484847303e+00 1.085754245397e+00 1.059032019768e+00 9.841293992719e-01 9.019800704059e-01 8.627500016537e-01 8.946249675146e-01 9.784155877164e-01 1.069008373117e+00 1.128733625329e+00 1.139162768302e+00 1.101211699196e+00 1.033012980648e+00 9.654991723166e-01 9.317221950192e-01 9.476271852544e-01 1.000893517168e+00 1.062908740314e+00 1.108150533638e+00 1.123011679026e+00 1.106318955974e+00 1.066342592716e+00 1.016488432638e+00 9.705605871689e-01 9.384378980870e-01 9.242741983437e-01 9.275531917975e-01 9.454652834566e-01 9.735919069553e-01 1.005242174029e+00 1.030910609848e+00 1.040268954058e+00 1.025942069586e+00 9.883913852133e-01 9.401509283271e-01 9.065448874927e-01 9.158625043153e-01 9.780693868911e-01 1.079142250445e+00 1.170953364267e+00 1.251339513296e+00 1.296495690876e+00 1.272744828624e+00 1.168526764875e+00 9.995569148184e-01 8.368875826542e-01 8.021478115921e-01 9.513183066167e-01 1.189457511588e+00 1.404941515424e+00 1.528956056147e+00 1.526532343651e+00 1.390820001473e+00 1.146026454585e+00 8.646782407382e-01 7.143932749291e-01 8.587235426945e-01 1.163759094432e+00 1.448506692036e+00 1.621828518254e+00 1.640802885355e+00 1.494124601608e+00 1.201341000345e+00 8.274365569745e-01 5.704872146466e-01 7.560467851569e-01 1.167178370093e+00 1.544236499041e+00 1.790400591397e+00 1.860999985260e+00 1.741747687521e+00 1.446053234184e+00 1.017772589802e+00 5.631717927538e-01 4.807076579991e-01 8.871444115048e-01 1.305450102943e+00 1.594137636723e+00 1.702907379519e+00 1.615034057519e+00 1.341624501113e+00 9.218738880079e-01 4.460780552683e-01 3.890954979651e-01 8.613142902412e-01 1.323259346599e+00 1.679044343807e+00 1.879597849615e+00 1.903807128925e+00 1.715339259435e+00 1.329469954573e+00 7.965524258150e-01 2.856802348776e-01 5.491811087719e-01 1.086983283565e+00 1.520354956058e+00 1.780463515144e+00 1.833117442298e+00 1.670509928353e+00 1.310712816904e+00 7.961758812925e-01 2.080005349913e-01 4.843255374060e-01 1.070440223314e+00 1.545075183624e+00 1.847256747727e+00 1.939686116994e+00 1.809575138978e+00 1.470016436435e+00 9.591900383452e-01 3.453337494475e-01 3.786866465100e-01 1.010338585233e+00 1.550768810920e+00 1.928994606494e+00 2.101088402128e+00 2.047344993542e+00 1.774021527992e+00 1.312833613942e+00 7.201009860467e-01 1.643972711680e-01 6.550253408475e-01 1.231774179395e+00 1.671245640608e+00 1.920537561296e+00 1.952959933230e+00 1.767770877252e+00 1.390318462700e+00 8.726076736327e-01 3.334878837830e-01 4.896261831114e-01 1.034466529589e+00 1.498881664992e+00 1.813771906098e+00 1.946027927248e+00 1.884031438097e+00 1.637209901802e+00 1.235581892506e+00 7.326771758457e-01 2.866835391553e-01 5.583148329915e-01 1.048014373806e+00 1.447664255474e+00 1.697505134524e+00 1.768808743839e+00 1.654048901034e+00 1.366084773426e+00 9.374672495883e-01 4.268749197150e-01 2.610294802791e-01 7.703145768068e-01 1.247473945022e+00 1.605253479762e+00 1.802677911844e+00 1.818255755448e+00 1.650095302656e+00 1.316128232244e+00 8.546217176963e-01 3.461514326714e-01 3.856121996055e-01 9.008327407042e-01 1.360219664883e+00 1.689998066118e+00 1.852487513764e+00 1.829988289769e+00 1.624797118825e+00 1.259389230409e+00 7.785915150075e-01 3.030752709604e-01 5.014761902926e-01 1.013569325522e+00 1.455060684843e+00 1.758739495415e+00 1.889561196978e+00 1.832933050376e+00 1.594611314048e+00 1.200766169129e+00 7.019180297754e-01 2.712002676586e-01 5.962131143782e-01 1.110892301649e+00 1.539389505579e+00 1.822202235659e+00 1.927598172846e+00 1.844457007278e+00 1.582416539781e+00 1.172476149087e+00 6.753972049242e-01 3.237487869031e-01 6.709245921909e-01 1.159160841517e+00 1.555104480840e+00 1.798850664008e+00 1.860867806374e+00 1.733833004047e+00 1.433011234324e+00 1.000198406515e+00 5.413281634699e-01 4.981890832088e-01 9.600483461221e-01 1.442004712436e+00 1.812106264153e+00 2.015935016589e+00 2.025866668009e+00 1.836784563665e+00 1.466095642589e+00 9.566054180142e-01 4.217608756790e-01 5.193146170171e-01 1.100756747659e+00 1.641960042864e+00 2.048143302760e+00 2.270859118172e+00 2.284080123012e+00 2.083504388083e+00 1.686513560810e+00 1.131468703927e+00 4.841738003323e-01 3.240216815909e-01 9.747854824682e-01 1.569449703361e+00 2.020925359897e+00 2.282350842576e+00 2.327434451114e+00 2.151356005764e+00 1.771168972315e+00 1.224822686733e+00 5.734257619413e-01 2.403899253809e-01 8.843237462449e-01 1.490361821106e+00 1.956112407546e+00 2.233476109775e+00 2.295351657432e+00 2.136591386366e+00 1.774694614010e+00 1.250704905469e+00 6.439325689381e-01 3.726726451230e-01 9.173705495084e-01 1.501397837082e+00 1.959037129283e+00 2.233530337684e+00 2.295223873543e+00 2.137811490750e+00 1.778584254090e+00 1.260298758341e+00 6.739295116146e-01 4.544904912483e-01 9.786904141169e-01 1.562837872770e+00 2.028549380227e+00 2.313874837736e+00 2.386412387461e+00 2.237246959766e+00 1.880287483721e+00 1.351833190147e+00 7.173379340853e-01 2.960098471744e-01 8.448814073611e-01 1.475001404829e+00 1.987702995151e+00 2.324823879530e+00 2.453595948222e+00 2.362967285273e+00 2.063622364482e+00 1.587294025414e+00 9.876395667268e-01 3.841562614526e-01 5.330664206822e-01 1.130958127835e+00 1.649685464261e+00 2.013668028604e+00 2.187334705096e+00 2.157425234932e+00 1.931935147746e+00 1.539574806097e+00 1.031215692610e+00 5.103710951318e-01 4.463976426690e-01 9.095536296585e-01 1.354561811822e+00 1.668567590372e+00 1.811687838790e+00 1.769529786204e+00 1.548710637719e+00 1.175886229259e+00 7.009765193235e-01 2.811842177327e-01 5.561551433077e-01 1.045469054041e+00 1.457950247464e+00 1.734140583711e+00 1.843377053241e+00 1.774526779480e+00 1.535506592862e+00 1.153422050348e+00 6.800922589490e-01 2.978141969168e-01 5.962249887245e-01 1.080398927973e+00 1.491263594820e+00 1.770542117123e+00 1.888431461989e+00 1.834208251187e+00 1.615674758181e+00 1.259564890580e+00 8.169356986153e-01 4.240119871564e-01 5.315114091569e-01 9.547080801762e-01 1.345014067875e+00 1.620114821996e+00 1.745852251056e+00 1.709571416358e+00 1.516942012972e+00 1.191355590059e+00 7.769250707366e-01 3.827977825905e-01 4.458109241338e-01 8.466307103806e-01 1.218619519349e+00 1.483719720837e+00 1.610240902753e+00 1.586317833413e+00 1.417127967578e+00 1.124397250904e+00 7.489694057523e-01 3.859239486429e-01 3.997799943669e-01 7.491343265004e-01 1.084064129298e+00 1.323427700747e+00 1.437051821147e+00 1.414781240203e+00 1.263501121762e+00 1.008186197069e+00 7.008559178767e-01 4.715688090713e-01 5.538194442610e-01 8.375372858674e-01 1.115585321186e+00 1.311511587206e+00 1.393929188157e+00 1.352736025431e+00 1.195135032339e+00 9.464411088716e-01 6.603549311282e-01 4.693165166380e-01 5.669316258364e-01 8.301772078717e-01 1.082768982120e+00 1.256896217206e+00 1.324703528222e+00 1.278635658306e+00 1.128125831114e+00 9.012759318988e-01 6.564455581063e-01 5.184168740318e-01 6.129516944999e-01 8.334399488411e-01 1.042541602092e+00 1.178788829610e+00 1.216743277154e+00 1.151668440503e+00 9.971321614660e-01 7.895331263036e-01 6.066533283375e-01 5.794749128765e-01 7.376784170013e-01 9.558867239106e-01 1.139982834106e+00 1.244574534538e+00 1.249748894961e+00 1.153548895209e+00 9.715141611802e-01 7.428285871566e-01 5.556648937733e-01 5.596525494566e-01 7.550119204899e-01 9.945371270628e-01 1.191723716390e+00 1.308055466580e+00 1.328524978826e+00 1.255854520341e+00 1.110937177209e+00 9.374781555706e-01 8.086247566375e-01 8.040241586201e-01 9.251367417188e-01 1.093630569211e+00 1.237496377445e+00 1.316052634495e+00 1.313324242784e+00 1.233581500845e+00 1.101292641717e+00 9.636129878121e-01 8.863604477651e-01 9.163662466995e-01 1.031006195728e+00 1.164481075896e+00 1.260691674111e+00 1.287253488094e+00 1.233384983389e+00 1.108586533309e+00 9.454810813279e-01 8.067976203140e-01 7.747898232574e-01 8.751089751036e-01 1.040625318819e+00 1.192920700878e+00 1.282779604395e+00 1.286662716075e+00 1.202370526491e+00 1.050318734085e+00 8.818098641587e-01 7.887901988017e-01 8.544691503740e-01 1.045036729127e+00 1.262295803962e+00 1.432952056520e+00 1.514594536227e+00 1.487033039586e+00 1.349622767452e+00 1.123693325004e+00 8.650454301575e-01 6.993899994802e-01 7.823520292976e-01 1.052059925124e+00 1.350102814455e+00 1.587011579323e+00 1.717131058424e+00 1.718507845342e+00 1.587953778210e+00 1.341362545927e+00 1.019431076654e+00 7.152838809325e-01 6.366972930900e-01 8.708122270652e-01 1.200856823897e+00 1.485882035751e+00 1.666371740569e+00 1.715170876237e+00 1.625629641898e+00 1.409668546640e+00 1.099944996584e+00 7.643251007473e-01 5.665257560805e-01 7.008252198019e-01 1.000977793207e+00 1.278509815303e+00 1.459179574046e+00 1.511471927568e+00 1.426196812771e+00 1.212379858190e+00 8.977733656771e-01 5.427186323868e-01 3.577218197458e-01 6.038911062097e-01 9.522219803511e-01 1.240213241032e+00 1.417423311283e+00 1.460694933669e+00 1.364823071000e+00 1.142062740663e+00 8.259885516717e-01 4.997126234131e-01 4.360956612780e-01 7.380111960555e-01 1.092463351856e+00 1.378585428100e+00 1.550170929499e+00 1.585327463352e+00 1.480585018484e+00 1.251581261493e+00 9.393690665414e-01 6.420897615328e-01 5.913801925124e-01 8.568367595703e-01 1.197105176535e+00 1.479911469935e+00 1.649729417324e+00 1.680469007258e+00 1.566072603944e+00 1.319208260475e+00 9.741909286834e-01 6.096820149619e-01 4.710992144101e-01 7.438517550224e-01 1.113062454264e+00 1.420905330700e+00 1.612071962893e+00 1.661200845402e+00 1.562280465750e+00 1.327226993117e+00 9.876636176482e-01 6.113737857825e-01 4.185576563113e-01 6.663699330342e-01 1.033040318379e+00 1.340977868776e+00 1.533745211437e+00 1.585802672833e+00 1.490649485936e+00 1.259159497741e+00 9.207016072985e-01 5.381304127551e-01 3.510410069243e-01 6.414073897070e-01 1.021914412021e+00 1.334861176926e+00 1.531401150757e+00 1.588121336506e+00 1.498888003637e+00 1.273894832114e+00 9.402073544366e-01 5.516697376812e-01 3.098455757497e-01 5.753365317716e-01 9.575836473849e-01 1.278437919135e+00 1.490191655495e+00 1.570894794614e+00 1.515492555938e+00 1.335122780794e+00 1.058371445710e+00 7.399946542082e-01 5.063591752740e-01 5.685016194439e-01 8.293227467617e-01 1.088033234085e+00 1.283450837485e+00
 7.154186176787e-01 7.629387580264e-01 8.057526121306e-01 8.244388305714e-01 8.091315155377e-01 7.611002472438e-01 6.930595131095e-01 6.280478369678e-01 5.926790646355e-01 6.001837295417e-01 6.376784179791e-01 6.775714166179e-01 6.960936309998e-01 6.810083767225e-01 6.326857730165e-01 5.642014970215e-01 5.010517173942e-01 4.741670370390e-01 4.968286374861e-01 5.494896319388e-01 6.001163499249e-01 6.253075475493e-01 6.148759959465e-01 5.714871214234e-01 5.108769413885e-01 4.617595400534e-01 4.557672989496e-01 4.998683878271e-01 5.686654049936e-01 6.307031503265e-01 6.651538709138e-01 6.636049078904e-01 6.291684739130e-01 5.761139427490e-01 5.285791975959e-01 5.165266876794e-01 5.535821161647e-01 6.233094087414e-01 6.948669024422e-01 7.504856912321e-01 7.764963997858e-01 7.600640825104e-01 7.053502022356e-01 6.199780769232e-01 5.375570754317e-01 4.992545521889e-01 5.301390253041e-01 6.046370287208e-01 6.776379337303e-01 7.174088834386e-01 7.098886300778e-01 6.565628505591e-01 5.742100128086e-01 4.963294808776e-01 4.666061094836e-01 5.034191718760e-01 5.760158071484e-01 6.409905926794e-01 6.700816730649e-01 6.518690776378e-01 5.896355615871e-01 5.017460243039e-01 4.244425868923e-01 4.042816447616e-01 4.528722307996e-01 5.291864983789e-01 5.890437208838e-01 6.068584118975e-01 5.727102494528e-01 4.891015638554e-01 3.708491469789e-01 2.528003267779e-01 2.131359700383e-01 2.881887583805e-01 3.900873587902e-01 4.639728548077e-01 4.902215015681e-01 4.645127216039e-01 3.938059713180e-01 2.979616045994e-01 2.202219805877e-01 2.258433142300e-01 3.054897721978e-01 3.926175777030e-01 4.427500383750e-01 4.493947370727e-01 4.042088213786e-01 3.153606923236e-01 2.156162479073e-01 1.942705532074e-01 2.925273002641e-01 4.168470561031e-01 5.140006434181e-01 5.614215791013e-01 5.500999545124e-01 4.830028072595e-01 3.790653859299e-01 2.892580919230e-01 3.045843534874e-01 4.246116193921e-01 5.648280174217e-01 6.755509008266e-01 7.335155930981e-01 7.305867154762e-01 6.725671453791e-01 5.822861165778e-01 5.054284185508e-01 5.009977498270e-01 5.825868776870e-01 7.007606565264e-01 8.033838817328e-01 8.590975173835e-01 8.544397791094e-01 7.913646229204e-01 6.880270240268e-01 5.824452897005e-01 5.311467972535e-01 5.698090696407e-01 6.666811739311e-01 7.649949066369e-01 8.268804338643e-01 8.363481530060e-01 7.956975215209e-01 7.248021510576e-01 6.606075823702e-01 6.558036969696e-01 7.262070670930e-01 8.168653089502e-01 8.891927138986e-01 9.411706233474e-01 9.285902999144e-01 8.508420997575e-01 7.281122035410e-01 6.054192118120e-01 5.526918909421e-01 6.099529072504e-01 7.292528183530e-01 8.405039266364e-01 9.001801963653e-01 8.893234039986e-01 8.086493026290e-01 6.792169112056e-01 5.501661478006e-01 5.030616413542e-01 5.810524462053e-01 7.204612013772e-01 8.452883474750e-01 9.131354501883e-01 9.063532373989e-01 8.261381082102e-01 6.928999030042e-01 5.532866013522e-01 4.880018490386e-01 5.508947698360e-01 6.832629255197e-01 8.046210873450e-01 8.701820392818e-01 8.617382893105e-01 7.804998381137e-01 6.470632534058e-01 5.091210333582e-01 4.506552586873e-01 5.222004281233e-01 6.557595815064e-01 7.715756908868e-01 8.280455345664e-01 8.092265246782e-01 7.182846485041e-01 5.787835585244e-01 4.490588380707e-01 4.269038215987e-01 5.375324666868e-01 6.994570402506e-01 8.300761721282e-01 8.853846898768e-01 8.506427454447e-01 7.297075618320e-01 5.440669418180e-01 3.483834677064e-01 2.959714187138e-01 4.569408291406e-01 6.540284048156e-01 8.019498330211e-01 8.701395491008e-01 8.494361325962e-01 7.481415693767e-01 5.958333525631e-01 4.590889577298e-01 4.482273169873e-01 5.788259845763e-01 7.442705458305e-01 8.706022678831e-01 9.243398927219e-01 8.953442143326e-01 7.929144671417e-01 6.491834378101e-01 5.306148061040e-01 5.274944914282e-01 6.444061992540e-01 7.930361922747e-01 9.045380532966e-01 9.447169082124e-01 9.024103248604e-01 7.855241358249e-01 6.236694325726e-01 4.816486433797e-01 4.626380177492e-01 5.812045267209e-01 7.350492195938e-01 8.503221713534e-01 8.934945848804e-01 8.541916579567e-01 7.399039804624e-01 5.797116739982e-01 4.583327425891e-01 4.394101551004e-01 5.455792253972e-01 6.911571067223e-01 8.072715735716e-01 8.682676782346e-01 8.431392043009e-01 7.328915357577e-01 5.621104564466e-01 3.892479280485e-01 3.439590334355e-01 4.754964095895e-01 6.453512750466e-01 7.697457330206e-01 8.163173563745e-01 7.757771939248e-01 6.564235884258e-01 4.869314868056e-01 3.373064941549e-01 3.435852330077e-01 4.930205583172e-01 6.494844134478e-01 7.487469355424e-01 7.652072724112e-01 6.923158996144e-01 5.387708319716e-01 3.308279126893e-01 1.623800521749e-01 2.923709510147e-01 5.137745074331e-01 6.941572668933e-01 7.997718281411e-01 8.157304888939e-01 7.411174641764e-01 5.900708360022e-01 3.996107229718e-01 2.758388626410e-01 3.759476932500e-01 5.749859190469e-01 7.497025958602e-01 8.573338869265e-01 8.812569830809e-01 8.214011293818e-01 6.943660198946e-01 5.393016109648e-01 4.363195205054e-01 4.770066984788e-01 6.080107588317e-01 7.468963332482e-01 8.338665020265e-01 8.468087894270e-01 7.847427118421e-01 6.658213695084e-01 5.332453275773e-01 4.643435906545e-01 5.189166272208e-01 6.467883140552e-01 7.682855129553e-01 8.378068626080e-01 8.359628818521e-01 7.617556142696e-01 6.314546408955e-01 4.842866799835e-01 3.976261952602e-01 4.448103967988e-01 5.730651094582e-01 6.957133328473e-01 7.683687825424e-01 7.740872513279e-01 7.138188248010e-01 6.053449325346e-01 4.881844342522e-01 4.294059141479e-01 4.771287973575e-01 5.880711230688e-01 6.953210205449e-01 7.607905722891e-01 7.693407783897e-01 7.219663665782e-01 6.338052396516e-01 5.347602419506e-01 4.681169041758e-01 4.678593141604e-01 5.196688123686e-01 5.787101930547e-01 6.110045356940e-01 6.019693433841e-01 5.530219448479e-01 4.803953694968e-01 4.246162290585e-01 4.044906295404e-01 4.415510250187e-01 5.067894708129e-01 5.664917879538e-01 6.000979047007e-01 5.990942370526e-01 5.629191230231e-01 5.026773898822e-01 4.235037743484e-01 3.531547667423e-01 3.365368532231e-01 3.857551387638e-01 4.615728141381e-01 5.252134930191e-01 5.572809404753e-01 5.536030325777e-01 5.219884589589e-01 4.802599204191e-01 4.515119368051e-01 4.515449115328e-01 4.756924536954e-01 5.041833903442e-01 5.183984614890e-01 5.097463020485e-01 4.818041172786e-01 4.499113635335e-01 4.364263619361e-01 4.561574453687e-01 5.021990180503e-01 5.529849497150e-01 5.882948997843e-01 5.966864534681e-01 5.770588026938e-01 5.389700470053e-01 5.018675708729e-01 4.890389203242e-01 5.123664775306e-01 5.616530617588e-01 6.148211529236e-01 6.528475526091e-01 6.657201103232e-01 6.531279427728e-01 6.237026460948e-01 5.930647089548e-01 5.786147660550e-01 5.904889157236e-01 6.252142102572e-01 6.699486215177e-01 7.116942677414e-01 7.426698789185e-01 7.609139935714e-01 7.684603907569e-01 7.686893183084e-01 7.640180562199e-01 7.549447369158e-01 7.409583323675e-01 7.227494571151e-01 7.041334785047e-01 6.921098231476e-01 6.937603915276e-01 7.110723252655e-01 7.377797838013e-01 7.613986363868e-01 7.683755427968e-01 7.489636953384e-01 7.004537693580e-01 6.295842347953e-01 5.545382263356e-01 5.040754208025e-01 5.035514947944e-01 5.498148087286e-01 6.134591128581e-01 6.645767235213e-01 6.852597416606e-01 6.707852799407e-01 6.291784471183e-01 5.805655035657e-01 5.524089323355e-01 5.635764497422e-01 6.070323563813e-01 6.563074509216e-01 6.851979435999e-01 6.780525741559e-01 6.324110114726e-01 5.605421017733e-01 4.917128519488e-01 4.671292992474e-01 5.074207220369e-01 5.870783227572e-01 6.595783384460e-01 7.014848748830e-01 7.113944201883e-01 6.838169234889e-01 6.226897189278e-01 5.426381689260e-01 4.727235877780e-01 4.501461482531e-01 4.929962507695e-01 5.780501042831e-01 6.660904103304e-01 7.278746134022e-01 7.478929891774e-01 7.232941229363e-01 6.640484915574e-01 5.942134025589e-01 5.501207136693e-01 5.622051220110e-01 6.256160715697e-01 7.065512919033e-01 7.722856017839e-01 8.037001942305e-01 7.957498959926e-01 7.562611105623e-01 7.043138322658e-01 6.653903678028e-01 6.589213718088e-01 6.837438667898e-01 7.193449502467e-01 7.417894075595e-01 7.358930902334e-01 6.994816536393e-01 6.442255584070e-01 5.940997193144e-01 5.762439444230e-01 6.005034312071e-01 6.487192003502e-01 6.905090352156e-01 7.013224630019e-01 6.687722985363e-01 5.939247719949e-01 4.934088417864e-01 4.053243467551e-01 3.859298250268e-01 4.510721144316e-01 5.500095014377e-01 6.326531669541e-01 6.717763396545e-01 6.570095641175e-01 5.919065456852e-01 4.953663828519e-01 4.079437073774e-01 3.894597823527e-01 4.583084736556e-01 5.627346937870e-01 6.513174001361e-01 6.961344541952e-01 6.863854993464e-01 6.249205650888e-01 5.287995593797e-01 4.336798479762e-01 3.941832202799e-01 4.394145032440e-01 5.293614562237e-01 6.115070277495e-01 6.556677213268e-01 6.502120789307e-01 5.975169826268e-01 5.131190143197e-01 4.272768462709e-01 3.822172066862e-01 4.010789549434e-01 4.555484967543e-01 5.012992272257e-01 5.101743752457e-01 4.709645435831e-01 3.859080518747e-01 2.715967085800e-01 1.769141706124e-01 2.038679492778e-01 3.150307729210e-01 4.193464351211e-01 4.832247624757e-01 4.935807641136e-01 4.486438491650e-01 3.578219161903e-01 2.482829160221e-01 1.934929667493e-01 2.681575991457e-01 4.051961112067e-01 5.164751493750e-01 5.874661034275e-01 6.129789229191e-01 5.878479464395e-01 5.137447932347e-01 3.999457756977e-01 2.694452967852e-01 1.780071472580e-01 2.554235059731e-01 4.100008748257e-01 5.438618631939e-01 6.292025305603e-01 6.532362629898e-01 6.133843587104e-01 5.177409634120e-01 3.889353017663e-01 2.806502334738e-01 2.890861768156e-01 4.050742700340e-01 5.336030987935e-01 6.260250848069e-01 6.617180669149e-01 6.340441465068e-01 5.475673542393e-01 4.194708496919e-01 2.904804817796e-01 2.545578671678e-01 3.543553938284e-01 4.904245248433e-01 6.006401267429e-01 6.602780458237e-01 6.600060757219e-01 6.010029123145e-01 4.944261349651e-01 3.643528345193e-01 2.621701796578e-01 2.699460549988e-01 3.692817972482e-01 4.761979897212e-01 5.505206688849e-01 5.774423255782e-01 5.544942330487e-01 4.882740387015e-01 3.938162609992e-01 2.965405196552e-01 2.363917697313e-01 2.446842678299e-01 2.919493612029e-01 3.342443134437e-01 3.450618445186e-01 3.365605617754e-01 3.095947074690e-01 2.799201459257e-01 2.729987020738e-01 3.011426566042e-01 3.495342766375e-01 3.948865448914e-01 4.215161660100e-01 4.239474258580e-01 4.066486232763e-01 3.836689143301e-01 3.748462439034e-01 3.933364755174e-01 4.331695564432e-01 4.750149230432e-01 4.999589914791e-01 4.962678191658e-01 4.614949751693e-01 4.045335922434e-01 3.496617069562e-01 3.358467337111e-01 3.844572703536e-01 4.705499010844e-01 5.569305759128e-01 6.179866921769e-01 6.396226209444e-01 6.171660166739e-01 5.551090991631e-01 4.684971501938e-01 3.863909690079e-01 3.509016538660e-01 3.833231276010e-01 4.526880508936e-01 5.169692676154e-01 5.514465393557e-01 5.473739030844e-01 5.094034587836e-01 4.562330583684e-01 4.207303102804e-01 4.348115441993e-01 4.989350269892e-01 5.918293821380e-01 6.628807007263e-01 7.071108125184e-01 7.088324995868e-01 6.634767165061e-01 5.861531148934e-01 5.072119722635e-01 4.732720134303e-01 5.132435999012e-01 6.015977658794e-01 6.910392226726e-01 7.471583669402e-01 7.520389780525e-01 7.018151532746e-01 6.065306140661e-01 4.936697523772e-01 4.151942968493e-01 4.273897519910e-01 5.160763241511e-01 6.178796256334e-01 6.877805362959e-01 7.043242514413e-01 6.631131737564e-01 5.759154742024e-01 4.754889362247e-01 4.220398338225e-01 4.661612297140e-01 5.763736097650e-01 6.885006461006e-01 7.604405152516e-01 7.710545577480e-01 7.148238330407e-01 6.011781190707e-01 4.595761051470e-01 3.575360793296e-01 3.866110345927e-01 5.160593609639e-01 6.510261051878e-01 7.396719825929e-01 7.587026935703e-01 7.016352195164e-01 5.771187615265e-01 4.145936995701e-01 2.964656031792e-01 3.609059066349e-01 5.282951398476e-01 6.998118941883e-01 8.355340198114e-01 9.130825697566e-01 9.229767933117e-01 8.471549973878e-01 6.801083142251e-01 4.522254486686e-01 2.403920023828e-01 2.943690581467e-01 5.244994792045e-01 7.304578499927e-01 8.602328367698e-01 8.925376846889e-01 8.222178882893e-01 6.597025266895e-01 4.358967742298e-01 2.490823618920e-01 3.491148320540e-01 5.959493805367e-01 8.170731343797e-01 9.629087355759e-01 1.011942322705e+00 9.595327021977e-01 8.182368690167e-01 6.233070843075e-01 4.553483943955e-01 4.557948252261e-01 6.216382615587e-01 8.107392793496e-01 9.444111625586e-01 9.895770857740e-01 9.363872777453e-01 7.932568088437e-01 5.886800426339e-01 3.897114432868e-01 3.526770950541e-01 5.131849559729e-01 7.004496554198e-01 8.302315757658e-01 8.718197841007e-01 8.174580667914e-01 6.773760168515e-01 4.830936202673e-01 3.155180231977e-01 3.454727657173e-01 5.359650914891e-01 7.295202568761e-01 8.724977750506e-01 9.250354890347e-01 8.719445464061e-01 7.122098218845e-01 4.666220376505e-01 1.831061667918e-01 2.189490288616e-01 5.098068026585e-01 7.571409726895e-01 9.175822617197e-01 9.694325011394e-01 9.062436350724e-01 7.377219675410e-01 4.930303726568e-01 2.551357402782e-01 3.162590185311e-01 5.802306115636e-01 8.169468358687e-01 9.688754160756e-01 1.011871335552e+00 9.397614957842e-01 7.634753318661e-01 5.140270229390e-01 2.760978748154e-01 3.244726098505e-01 5.780593882254e-01 8.064722611620e-01 9.486809820808e-01 9.802472782532e-01 8.951147711090e-01 7.034743010533e-01 4.317372133541e-01 1.495388293432e-01 2.854687121568e-01 5.804676857082e-01 8.177602768445e-01 9.594378160422e-01 9.868045379590e-01 8.967440409748e-01 7.023276909467e-01 4.363289003966e-01 2.118145823795e-01 3.747135080837e-01 6.597978671109e-01 9.126351268269e-01 1.099466137521e+00 1.183849407890e+00 1.141119929342e+00 9.758959286988e-01 7.126053527867e-01 4.038146227558e-01 2.463036287089e-01 4.770675965124e-01 7.529385272989e-01 9.522660620700e-01 1.040612957063e+00 1.007071032650e+00 8.590371904501e-01 6.223793184751e-01 3.536441936621e-01 2.544345677858e-01 4.675301902120e-01 7.036068660965e-01 8.641201664585e-01 9.185998367212e-01 8.590787901585e-01 6.963528530282e-01 4.644511593205e-01 2.683345666790e-01 3.684089447266e-01 6.232293193491e-01 8.480489262049e-01 9.887541268143e-01 1.022673215607e+00 9.462058967074e-01 7.752296982060e-01 5.536711873942e-01 3.958453425191e-01 4.785452204496e-01 7.052182000821e-01 9.185139365292e-01 1.054872249238e+00 1.087918852160e+00 1.012076140131e+00 8.401695112160e-01 6.069399369729e-01 4.018877828248e-01 4.348635628980e-01 6.219576491510e-01 8.151160323207e-01 9.727627046581e-01 1.034739576260e+00 9.891940818892e-01 8.459030061346e-01 6.323296196065e-01 4.059355503789e-01 3.135071525891e-01 4.537212531252e-01 6.432464615111e-01 7.800792712469e-01 8.322930993585e-01 7.936726075252e-01 6.768887798016e-01 5.168099466107e-01 3.889081753619e-01 4.041730312692e-01 5.383655201511e-01 6.781739327435e-01 7.633630007720e-01 7.702795408154e-01 6.966131533626e-01 5.599430974462e-01 4.089839026248e-01 3.545878215475e-01 4.680711850199e-01 6.425456589978e-01 7.896314909091e-01 8.702979421837e-01 8.687393330930e-01 7.857126408863e-01 6.387844638254e-01 4.704807312353e-01 3.742280685774e-01 4.446677260094e-01 6.036943193423e-01 7.495412139635e-01 8.365516679677e-01 8.475500471444e-01 7.835574011271e-01 6.635301943025e-01 5.363939139324e-01 4.962172468862e-01 5.624386938420e-01 7.017443094639e-01 8.503210324747e-01 9.607164221528e-01 1.005585259954e+00 9.705359342381e-01 8.654661747836e-01 7.191523673177e-01 5.862693352460e-01 5.450620621257e-01 6.240424487532e-01 7.576573238322e-01 8.763542240089e-01 9.428089069809e-01 9.430480104390e-01 8.803777496871e-01 7.740697768277e-01 6.609584060592e-01 5.934347638087e-01 6.095009175846e-01 6.891387500014e-01 7.795400113039e-01 8.401580109088e-01 8.509737382729e-01 8.087226271027e-01 7.245258754995e-01 6.241632311293e-01 5.480305797136e-01 5.362323376954e-01 5.903077769899e-01 6.715115582086e-01 7.408302107562e-01 7.762114378740e-01 7.712821640052e-01 7.328552154264e-01 6.795178801013e-01 6.383086063887e-01 6.334002716894e-01 6.684054999543e-01 7.234905908644e-01 7.718120047291e-01 7.934726939852e-01 7.800248240949e-01 7.358069074462e-01 6.772755177783e-01 6.340397677291e-01 6.403589495729e-01 6.974095254186e-01 7.820273651088e-01 8.660397423711e-01 9.260239156654e-01 9.359362840497e-01 8.857381503920e-01 7.821427925283e-01 6.578529725596e-01 5.709803638678e-01 5.805576155983e-01 6.766243307908e-01 7.938226284943e-01 8.787255317386e-01 9.033766273656e-01 8.601832265112e-01 7.603933289107e-01 6.376387400464e-01 5.538713022345e-01 5.726409833548e-01 6.802178411385e-01 8.058758010431e-01 8.945698297963e-01 9.178049833195e-01 8.679908989911e-01 7.574952589803e-01 6.240905069859e-01 5.405929980250e-01 5.795577170326e-01 7.134309291167e-01 8.589686062606e-01 9.588105005072e-01 9.845601303043e-01 9.295891614015e-01 8.089678700692e-01 6.670012353578e-01 5.886622761197e-01 6.510436864026e-01 8.132887428422e-01 9.831682861156e-01 1.099548300102e+00 1.131268317730e+00 1.069546372405e+00 9.278003792473e-01 7.491187753963e-01 6.406685920724e-01 6.932035698756e-01 8.452930196269e-01 1.055311064438e+00 1.214120056309e+00 1.276074197389e+00 1.228045046932e+00 1.078489219607e+00 8.610061308618e-01 6.509343799779e-01 5.864425461248e-01 7.268778883129e-01 9.405285863171e-01 1.115181232986e+00 1.198707692259e+00 1.171793660143e+00 1.038904075263e+00 8.293174752865e-01 6.114329579379e-01 5.238758026452e-01 6.513228651412e-01 8.600602032543e-01 1.028990939185e+00 1.103456974077e+00 1.062305610035e+00 9.071001457446e-01 6.617362380953e-01 3.913890319104e-01 3.251788851883e-01 5.692277648605e-01 8.437249156333e-01 1.044518432326e+00 1.132791610657e+00 1.092727203763e+00 9.270275510881e-01 6.569515454476e-01 3.336401587836e-01 2.349619838627e-01 5.497011205576e-01 8.676310638342e-01 1.101010113824e+00 1.215791431446e+00 1.198096664769e+00 1.044968236280e+00 8.031279586558e-01 5.121326777155e-01 3.039517221346e-01 4.507721585343e-01 7.441054948071e-01 9.978280387024e-01 1.157778650818e+00 1.201238059743e+00 1.124878554689e+00 9.443051658437e-01 6.988122714600e-01 4.773848074982e-01 4.612160732616e-01 6.569907291169e-01 8.770300153486e-01 1.030274564284e+00 1.082656253872e+00 1.026258668182e+00 8.736502279101e-01 6.606193279702e-01 4.663708880259e-01 4.412044488068e-01 6.004380867573e-01 7.868981806009e-01 9.134575685638e-01 9.460876251586e-01 8.759843453409e-01 7.132700525892e-01 4.886932085214e-01 2.848214752896e-01 3.231204941919e-01 5.393273912825e-01 7.388578755717e-01 8.625931898725e-01 8.881830895312e-01 8.112414985336e-01 6.430238431660e-01 4.126946497960e-01 2.066467747488e-01 2.993992906091e-01 5.365925567913e-01 7.373678811524e-01 8.587040608383e-01 9.047405790059e-01 8.571985323720e-01 7.461177430400e-01 5.725849594152e-01 3.939545307590e-01 3.024153597432e-01 3.965366381961e-01 5.591522918318e-01 6.904667132181e-01 7.533452771515e-01 7.355527886521e-01 6.411609709807e-01 4.909602275735e-01 3.355567583542e-01 2.943038879566e-01 4.183260636144e-01 5.797890064622e-01 7.039495786385e-01 7.621694117260e-01 7.453070857870e-01 6.586139263162e-01 5.228051451488e-01 3.833804435280e-01 3.301968596875e-01 4.137142410397e-01 5.466148214413e-01 6.548020060989e-01 7.067453232576e-01 6.921996872617e-01 6.157260226869e-01 4.973006830718e-01 3.809473122881e-01 3.456430523194e-01 4.273881588882e-01 5.555160235090e-01 6.678829434453e-01 7.363544581892e-01 7.517240083707e-01 7.180278814396e-01 6.513066345146e-01 5.794559399832e-01 5.375792211558e-01 5.486108264624e-01 6.019095488494e-01 6.721456915081e-01 7.541769266540e-01 7.849270670372e-01 7.946042343871e-01 7.931278065516e-01 7.880082560861e-01 7.799629662144e-01 7.653815811032e-01 7.670082068077e-01 7.754171305408e-01 7.897201780744e-01 8.083325543423e-01 8.266695170160e-01 8.387215783556e-01 8.397310159135e-01 8.289449272214e-01 8.116502975710e-01 7.990884233347e-01 8.044960897833e-01 8.350596512673e-01 8.855707734422e-01 9.400859040817e-01 9.794600334658e-01 9.884778817890e-01 9.605558234218e-01 9.008998158822e-01 8.288019114935e-01 7.764200666225e-01 7.751564650735e-01 8.298492480413e-01 9.121842710789e-01 9.831568453976e-01 1.011885357823e+00 9.815720010183e-01 8.911105479901e-01 7.578312425994e-01 6.246800769781e-01 5.642226522826e-01 6.249665044438e-01 7.597016856625e-01 8.926583175726e-01 9.753684460317e-01 9.843983990258e-01 9.157888720189e-01 7.853457194194e-01 6.356556051925e-01 5.484105255141e-01 6.009331184146e-01 7.552768349784e-01 9.278213115095e-01 1.061117820906e+00 1.124895084051e+00 1.086054207394e+00 9.565157877132e-01 7.760431783846e-01 6.314884372900e-01 6.441533214621e-01 8.126479596131e-01 1.017926936618e+00 1.173728131406e+00 1.236843314748e+00 1.191666896646e+00 1.046339941623e+00 8.373067101402e-01 6.494606605166e-01 6.269383849776e-01 8.010907216202e-01 1.035494306087e+00 1.228123147369e+00 1.330845663438e+00 1.325935162130e+00 1.218757310691e+00 1.037827111620e+00 8.401863509376e-01 7.171216278970e-01 7.433723746614e-01 8.734695367482e-01 1.006701757124e+00 1.079871019054e+00 1.069587884997e+00 9.827636911331e-01 8.555646749856e-01 7.554005790149e-01 7.555412542414e-01 8.585996990213e-01 9.937067229664e-01 1.093128113741e+00 1.119576421353e+00 1.064047079200e+00 9.448151157904e-01 8.115305763757e-01 7.477069502554e-01 8.165160676018e-01 9.704922349492e-01 1.140400391029e+00 1.267179591680e+00 1.305273531585e+00 1.225707820704e+00 1.047200331789e+00 8.249133101952e-01 6.747465442024e-01 7.288585380823e-01 9.337111419478e-01 1.144266968706e+00 1.274869243187e+00 1.287285071670e+00 1.174494870185e+00 9.591782018287e-01 7.073875374165e-01 5.743817589510e-01 7.093188244090e-01 9.752127545620e-01 1.212685615863e+00 1.349032314485e+00 1.354081966181e+00 1.226138095055e+00 9.922212088964e-01 7.226805053022e-01 5.792670055526e-01 7.147025585554e-01 9.793649583422e-01 1.207448244972e+00 1.325740199582e+00 1.305070146253e+00 1.145460624444e+00 8.767871212911e-01 5.825449278390e-01 4.945250543312e-01 7.431540050958e-01 1.068384257401e+00 1.324852824362e+00 1.455728014611e+00 1.438322717435e+00 1.275338087338e+00 9.953582359027e-01 6.656242469644e-01 4.664650081934e-01 6.319167787252e-01 9.443831227503e-01 1.225090371679e+00 1.411802593953e+00 1.454862085966e+00 1.318079182227e+00 1.031635065356e+00 6.524410313329e-01 3.762534775279e-01 6.034557196721e-01 1.000453779329e+00 1.325166000852e+00 1.507032537531e+00 1.515697682333e+00 1.347937281105e+00 1.027039852593e+00 6.112600797947e-01 3.191580460147e-01 6.137263544192e-01 1.037629869615e+00 1.370248672208e+00 1.550659068329e+00 1.552326824783e+00 1.374899908944e+00 1.044643780223e+00 6.247467835576e-01 3.469361702888e-01 6.422238381349e-01 1.064682615789e+00 1.395989265883e+00 1.574312751401e+00 1.573527392226e+00 1.393934565671e+00 1.062189718541e+00 6.405120638706e-01 3.477753983896e-01 6.255318300849e-01 1.045001488372e+00 1.376877080339e+00 1.559003551607e+00 1.565718714905e+00 1.397241537731e+00 1.078563028742e+00 6.641828118293e-01 3.268988548562e-01 5.515799147705e-01 9.367053335213e-01 1.272778280869e+00 1.463883446831e+00 1.484676490115e+00 1.335260039206e+00 1.039511441133e+00 6.485742941568e-01 3.060942812847e-01 4.722272905053e-01 8.444244078596e-01 1.141316770606e+00 1.301693083445e+00 1.302889431185e+00 1.146576958661e+00 8.567919847590e-01 4.826384990937e-01 2.008505061646e-01 4.770887753541e-01 8.233805385444e-01 1.071779328279e+00 1.180867055817e+00 1.135617274754e+00 9.440481867155e-01 6.407881584910e-01 3.304600598693e-01 4.107511545505e-01 7.740281488172e-01 1.108639953995e+00 1.335659090005e+00 1.419381214188e+00 1.347427234596e+00 1.130116754101e+00 8.039983801793e-01 4.633994703338e-01 4.297040081083e-01 7.597257410432e-01 1.105645483569e+00 1.355471198200e+00 1.467474606572e+00 1.427420933273e+00 1.244064005750e+00 9.592613607216e-01 6.983654378476e-01 5.938236684721e-01 7.009793227545e-01 9.278029442980e-01 1.172078126016e+00 1.307726865655e+00 1.307159860818e+00 1.174175568547e+00 9.385079434527e-01 6.699764049198e-01 5.296774717012e-01 6.690061652511e-01 9.305670736622e-01 1.156933432055e+00 1.283543201175e+00 1.286249695839e+00 1.166584004199e+00 9.509044982619e-01 7.014452687400e-01 5.541535978309e-01 6.528104357031e-01 8.881173036492e-01 1.108199888284e+00 1.244327004224e+00 1.269723732818e+00 1.183014486068e+00 1.006271625168e+00 7.920332426058e-01 6.434670479921e-01 6.808890147068e-01 8.663125048943e-01 1.071233965045e+00 1.217993758445e+00 1.271663101366e+00 1.222808398080e+00 1.082386107788e+00 8.829456393017e-01 6.886780722792e-01 6.062043813890e-01 6.963531786918e-01 8.722571833521e-01 1.034714333357e+00 1.133759092448e+00 1.150835046799e+00 1.088874635086e+00 1.013234390269e+00 9.169085258166e-01 8.682842794494e-01 8.897618274362e-01 9.651815209521e-01 1.048908036032e+00 1.110862416441e+00 1.106933233735e+00 1.026157491917e+00 8.817312961838e-01 7.152673332217e-01 6.060764449949e-01 6.371599483236e-01 7.816320133889e-01 9.454922134961e-01 1.064236024290e+00 1.105833693926e+00 1.060537792610e+00 9.383783193755e-01 7.736662930647e-01 6.385115176329e-01 6.343349401446e-01 7.749588847147e-01 9.659545347001e-01 1.126874284546e+00 1.213677959703e+00 1.206397560470e+00 1.104389866148e+00 9.280025796039e-01 7.290160012450e-01 6.137223394148e-01 6.897419467606e-01 8.971478909278e-01 1.115240417511e+00 1.274007833532e+00 1.339421011610e+00 1.300430240461e+00 1.166738943501e+00 9.725417338342e-01 7.886771141594e-01 7.265646158320e-01 8.387521875593e-01 1.035946091595e+00 1.215804363577e+00 1.321168646431e+00 1.328102041954e+00 1.238975128579e+00 1.075761094999e+00 8.813228694584e-01 7.779068120986e-01 8.216197591528e-01 9.711910333178e-01 1.130542933742e+00 1.232469513009e+00 1.244566323704e+00 1.161362794062e+00 1.002748563361e+00 8.199396741706e-01 7.053739129428e-01 7.458342309092e-01 9.029534004297e-01 1.072009282883e+00 1.182694839701e+00 1.202389762220e+00 1.126017007118e+00 9.741290577234e-01 7.985384965507e-01 6.903990502546e-01 7.301975398312e-01 8.755084152637e-01 1.023410901347e+00 1.105095852354e+00 1.088731779176e+00 9.706822662602e-01 7.764908685634e-01 5.803246432321e-01 5.387787075417e-01 7.166697955516e-01 9.646506362453e-01 1.169599291370e+00 1.277892112437e+00 1.266093256982e+00 1.133808075683e+00 9.053328136304e-01 6.447658561105e-01 5.104299003166e-01 6.563864759171e-01 9.255409758002e-01 1.163027051857e+00 1.293999768009e+00 1.313610066803e+00 1.241591614284e+00 1.081074061978e+00 8.604876832291e-01 6.358208591971e-01 5.238817861453e-01 6.256324632307e-01 8.435391817104e-01 1.043017255385e+00 1.155342406466e+00 1.157211210149e+00 1.049459722254e+00 8.561959041801e-01 6.347632201382e-01 5.073338798051e-01 5.942454909831e-01 7.955229240591e-01 9.771390135585e-01 1.077632746124e+00 1.073801766228e+00 9.666369803562e-01 7.799182763383e-01 5.700565611068e-01 4.578709158736e-01 5.513791360126e-01 7.412734999289e-01 9.047890603439e-01 9.893504134346e-01 9.777086174311e-01 8.763466029766e-01 7.160382461898e-01 5.626327382014e-01 5.208154851655e-01 6.238761080500e-01 7.744185713604e-01 8.870447517318e-01 9.218471130890e-01 8.688791191755e-01 7.437352888560e-01 5.946057579338e-01 5.167018197711e-01 5.892371599072e-01 7.488446644596e-01 8.950464138916e-01 9.702177378551e-01 9.484230911143e-01 8.270621934166e-01 6.310590026975e-01 4.426995223755e-01 4.170196713859e-01 6.074179594441e-01 8.633407210285e-01 1.078330011224e+00 1.188331595684e+00 1.177321967131e+00 1.045848618872e+00 8.154663574109e-01 5.398788961984e-01 3.733081021205e-01 5.220432751917e-01 7.894432098720e-01 1.011768344928e+00 1.133272064254e+00 1.132188545786e+00 1.008110302132e+00 7.810821288842e-01 5.003729160542e-01 3.180558113519e-01 4.767643511078e-01 7.518553714059e-01 9.769044088890e-01 1.101150180847e+00 1.105278799639e+00 9.903174725306e-01 7.768955835630e-01 5.117891790266e-01 3.203307344487e-01 4.222805182689e-01 6.522331369421e-01 8.359810964298e-01 9.201477854990e-01 8.870445351855e-01 7.410158115361e-01 5.102757309782e-01 2.849382357892e-01 3.522276982529e-01 6.279884492426e-01 8.850490670090e-01 1.057253152501e+00 1.115102493267e+00 1.049405229110e+00 8.715289672809e-01 6.306606446960e-01 4.547538264873e-01 4.928314169804e-01 7.123239245749e-01 9.623394551661e-01 1.148097218221e+00 1.216877288614e+00 1.155072850719e+00 9.725740196487e-01 7.076332972612e-01 4.643958125095e-01 4.877094432393e-01 7.573895911770e-01 1.040271683226e+00 1.240185968895e+00 1.317157113760e+00 1.257598819144e+00 1.071125836048e+00 7.958413879900e-01 5.322562307881e-01 5.223021427205e-01 7.929030047784e-01 1.102028927431e+00 1.337624157398e+00 1.453722124097e+00 1.432897539135e+00 1.280122791546e+00 1.023273672096e+00 7.230129586498e-01 5.187699882928e-01 6.017166088020e-01 8.498988747930e-01 1.076216964099e+00 1.206827258965e+00 1.216186117679e+00 1.105955380450e+00 9.033592206449e-01 6.731715817465e-01 5.528386207764e-01 6.654560903782e-01 8.960160633407e-01 1.106115928120e+00 1.231789426893e+00 1.247357352902e+00 1.150513718166e+00 9.809577649819e-01 7.889061503418e-01 6.643511478282e-01 6.731255820824e-01 7.839346691505e-01 9.332719303584e-01 1.040421603942e+00 1.075455062200e+00 1.037814821887e+00 9.496132806246e-01 8.542110527697e-01 8.068536959094e-01 8.397062001118e-01 9.302251849056e-01 1.027582068416e+00 1.091379124642e+00 1.102576887835e+00 1.062319471263e+00 9.895443724597e-01 9.170149569937e-01 8.805856577594e-01 8.976681727534e-01 9.539539985247e-01 1.017437669102e+00 1.060398214015e+00 1.068630073144e+00 1.041853602068e+00 9.909983093309e-01 9.339445424523e-01 8.895206276187e-01 8.698951478854e-01 8.757669649912e-01 8.984845323097e-01 9.269706027342e-01 9.525297603914e-01 9.698240041941e-01 9.755551283126e-01 9.679984205302e-01 9.479840076063e-01 9.213548800801e-01 9.005384494856e-01 9.019742442253e-01 9.367769183069e-01 1.000463628485e+00 1.079977864518e+00 1.145191699139e+00 1.191549255437e+00 1.209451806171e+00 1.172500104218e+00 1.067913905553e+00 9.282117454608e-01 8.267563925406e-01 8.546332586430e-01 1.016411612923e+00 1.224655417909e+00 1.394638148406e+00 1.472728403443e+00 1.432860349352e+00 1.275196908273e+00 1.031920348651e+00 7.895577010003e-01 7.205548126325e-01 9.094029109122e-01 1.197080809211e+00 1.440558200266e+00 1.567656219076e+00 1.545231716610e+00 1.369405959824e+00 1.067819060463e+00 7.233399731935e-01 5.772544674150e-01 8.374913350874e-01 1.228782568412e+00 1.559716644994e+00 1.753451477341e+00 1.774206922704e+00 1.614418897278e+00 1.293576977533e+00 8.640999333556e-01 4.714724463355e-01 5.615567676094e-01 9.806319959008e-01 1.358721325901e+00 1.596004909330e+00 1.652655309694e+00 1.518953156037e+00 1.212174727557e+00 7.793623588980e-01 3.545282002596e-01 5.048044304222e-01 9.829564922389e-01 1.415246465074e+00 1.732876368579e+00 1.895378137846e+00 1.870623548448e+00 1.638217276971e+00 1.220980845562e+00 6.771214322173e-01 2.668576681191e-01 6.716516875781e-01 1.190507217781e+00 1.589238407694e+00 1.807923198777e+00 1.817605832471e+00 1.615513264709e+00 1.224431250823e+00 6.916323800788e-01 1.450031197758e-01 5.938318029591e-01 1.159580651526e+00 1.602225501806e+00 1.865101243532e+00 1.915341170143e+00 1.744952258885e+00 1.371768169205e+00 8.387391725180e-01 2.342585958051e-01 5.085680424379e-01 1.125921110676e+00 1.636803360188e+00 1.976161457008e+00 2.104217642255e+00 2.005875198104e+00 1.692072575179e+00 1.198966808017e+00 5.884610595311e-01 1.968393147603e-01 7.885315607795e-01 1.348281168411e+00 1.757875709959e+00 1.969541685541e+00 1.960976502532e+00 1.736007144064e+00 1.324620306721e+00 7.848129196431e-01 2.817527694844e-01 5.920542360833e-01 1.137483384227e+00 1.584451515293e+00 1.872754936749e+00 1.972642604619e+00 1.875960172820e+00 1.595997308797e+00 1.167430511845e+00 6.537327365451e-01 3.025934679164e-01 6.777667950721e-01 1.162552986637e+00 1.543569247948e+00 1.766124353520e+00 1.804281189175e+00 1.653755874768e+00 1.331121170537e+00 8.735602643217e-01 3.554273929465e-01 3.620868249310e-01 8.882779059796e-01 1.359342831938e+00 1.700429196130e+00 1.872494960586e+00 1.856568689934e+00 1.653920927260e+00 1.286190706622e+00 7.966705234535e-01 2.931328599116e-01 4.818535216843e-01 1.011211501411e+00 1.466245242548e+00 1.780910662439e+00 1.919598016697e+00 1.867073385540e+00 1.628649270401e+00 1.230178037941e+00 7.208528751120e-01 2.584783558270e-01 5.814262632420e-01 1.109577741655e+00 1.548504294225e+00 1.838637469397e+00 1.947486375797e+00 1.863145279183e+00 1.594509773416e+00 1.171478715270e+00 6.510398682021e-01 2.725511437076e-01 6.830117514597e-01 1.204917017196e+00 1.627165086486e+00 1.894097172064e+00 1.976013104419e+00 1.864364342211e+00 1.571953283837e+00 1.133865205805e+00 6.202774545355e-01 3.448639075671e-01 7.650385869840e-01 1.260486969832e+00 1.649274821458e+00 1.875914363893e+00 1.913116535440e+00 1.756257424832e+00 1.424072083627e+00 9.639843659974e-01 5.056709976365e-01 5.611313565803e-01 1.061186423246e+00 1.550881170417e+00 1.915740934458e+00 2.104204012120e+00 2.090669855263e+00 1.872413634140e+00 1.469601684794e+00 9.281539409246e-01 3.756920232826e-01 5.680842915002e-01 1.179808733563e+00 1.729708310866e+00 2.133211199768e+00 2.343983149823e+00 2.337867735634e+00 2.112843848630e+00 1.688871774858e+00 1.106872303546e+00 4.350118565716e-01 3.671795009342e-01 1.042867399623e+00 1.642026381508e+00 2.088660287330e+00 2.337597446985e+00 2.364279606985e+00 2.166058466524e+00 1.762430407485e+00 1.193759886547e+00 5.233283443450e-01 2.748397030191e-01 9.444241916549e-01 1.549858059097e+00 2.006311729305e+00 2.267698686550e+00 2.308881264591e+00 2.127022327341e+00 1.742156605218e+00 1.197988383924e+00 5.794530550251e-01 3.931112731112e-01 9.782274480926e-01 1.559518472490e+00 2.003196802654e+00 2.256725768490e+00 2.293241890426e+00 2.109413096908e+00 1.725975790128e+00 1.190649442336e+00 6.128693655600e-01 5.190929697251e-01 1.078089363254e+00 1.654476386574e+00 2.101234424345e+00 2.360360330626e+00 2.402185479251e+00 2.220771070189e+00 1.833296412188e+00 1.279824070486e+00 6.346762413899e-01 3.445251613537e-01 9.490358424725e-01 1.572735059990e+00 2.067140436463e+00 2.377727903006e+00 2.474410797093e+00 2.349116644816e+00 2.015727196540e+00 1.509211167079e+00 8.871669815727e-01 3.050390738185e-01 6.295407253374e-01 1.237892245906e+00 1.744171824072e+00 2.085188257233e+00 2.228897885631e+00 2.165094533963e+00 1.904874095080e+00 1.479976982992e+00 9.445799958659e-01 4.198296775170e-01 4.963761189672e-01 1.001383658120e+00 1.446534425066e+00 1.747498278812e+00 1.869911177794e+00 1.802684477314e+00 1.555389842674e+00 1.157441731405e+00 6.615947444453e-01 2.538496183989e-01 6.001331167961e-01 1.096955476773e+00 1.503770340064e+00 1.766907474538e+00 1.858320473301e+00 1.769430631223e+00 1.510911750562e+00 1.112995303939e+00 6.335544786999e-01 3.039662067151e-01 6.562331951700e-01 1.135327895163e+00 1.531215945738e+00 1.789683752218e+00 1.883247902062e+00 1.803712093434e+00 1.561682531821e+00 1.187184659688e+00 7.376464040337e-01 3.898635181427e-01 5.984011654933e-01 1.030015914923e+00 1.405626125714e+00 1.656937846255e+00 1.753832859831e+00 1.686779549234e+00 1.464608781392e+00 1.114257662042e+00 6.863970520245e-01 3.354630294488e-01 5.324001701751e-01 9.487185807627e-01 1.308927130667e+00 1.551223424438e+00 1.647762589889e+00 1.589485197272e+00 1.384326777611e+00 1.056768008176e+00 6.513176847676e-01 2.945760793698e-01 4.606812474939e-01 8.553394320090e-01 1.195989319516e+00 1.426095016946e+00 1.520529692187e+00 1.471851700529e+00 1.289236804590e+00 9.997537854639e-01 6.584391769022e-01 4.189924210962e-01 5.603598676816e-01 8.854214500668e-01 1.181462348804e+00 1.382287459163e+00 1.460269685051e+00 1.407443449412e+00 1.232852733126e+00 9.636409248536e-01 6.561128539062e-01 4.553256545704e-01 5.755128020410e-01 8.604887100774e-01 1.125573648538e+00 1.305187046796e+00 1.372695383225e+00 1.321573084643e+00 1.162523848727e+00 9.254588798891e-01 6.719889622139e-01 5.336065427775e-01 6.372397834454e-01 8.668934594585e-01 1.082328411777e+00 1.221543451009e+00 1.259033678458e+00 1.190432650999e+00 1.030186608615e+00 8.162757715458e-01 6.291381479089e-01 6.021358825527e-01 7.638177673667e-01 9.862851022715e-01 1.173268865737e+00 1.278145693478e+00 1.280499498825e+00 1.178459263918e+00 9.883650146681e-01 7.516402155729e-01 5.631558128541e-01 5.807316677757e-01 7.929379901496e-01 1.045616134955e+00 1.252318726964e+00 1.374313968358e+00 1.396312881225e+00 1.321005544936e+00 1.169705276664e+00 9.872275200722e-01 8.492020259007e-01 8.402035434798e-01 9.653598094289e-01 1.143612550068e+00 1.298441593056e+00 1.385974343944e+00 1.388152115433e+00 1.307789808422e+00 1.168344048740e+00 1.016811804052e+00 9.221972398683e-01 9.408928890499e-01 1.057430232065e+00 1.202802472354e+00 1.314698947970e+00 1.355907721270e+00 1.311927319112e+00 1.188789483881e+00 1.015030442811e+00 8.492778167888e-01 7.801982373294e-01 8.596241648271e-01 1.030690314358e+00 1.204781758074e+00 1.323533187562e+00 1.357586685628e+00 1.299909251922e+00 1.164998390124e+00 9.939305586765e-01 8.635046243815e-01 8.655355819417e-01 1.010708135671e+00 1.215053069396e+00 1.395512673401e+00 1.500735184525e+00 1.504661815155e+00 1.402222790489e+00 1.210292653453e+00 9.761895596777e-01 8.001237151304e-01 8.194970771693e-01 1.033434584320e+00 1.308483458169e+00 1.544833548263e+00 1.688634597332e+00 1.713019978005e+00 1.611337352631e+00 1.396840436478e+00 1.107646158382e+00 8.274247151499e-01 7.230777907787e-01 8.962038137968e-01 1.194292666287e+00 1.472023777653e+00 1.659844471135e+00 1.725079722932e+00 1.657518074420e+00 1.466446443509e+00 1.182431623993e+00 8.691445659251e-01 6.641089099304e-01 7.394383357808e-01 1.002515580781e+00 1.271596246394e+00 1.459204386220e+00 1.526948817519e+00 1.461486865122e+00 1.268700978667e+00 9.736363118310e-01 6.313673605840e-01 4.070313818520e-01 5.755349237715e-01 9.077103041149e-01 1.202846860790e+00 1.397795029588e+00 1.464642087260e+00 1.394804825217e+00 1.197211956561e+00 9.009566715944e-01 5.741540905209e-01 4.305854550633e-01 6.698999346203e-01 1.016090541921e+00 1.313094233694e+00 1.505881044596e+00 1.568727065011e+00 1.494988319129e+00 1.296871190190e+00 1.010151679253e+00 7.163320725700e-01 6.044105925110e-01 8.032607394462e-01 1.120826520891e+00 1.404372954896e+00 1.588446665265e+00 1.642582194390e+00 1.557817663336e+00 1.344612814027e+00 1.035840019042e+00 7.060990481847e-01 5.496124227393e-01 7.472087428377e-01 1.082044389482e+00 1.381267007376e+00 1.578032923171e+00 1.642061575357e+00 1.564229166491e+00 1.353990788246e+00 1.041028042769e+00 6.895919616762e-01 4.797740964950e-01 6.556222589943e-01 9.935135601221e-01 1.295838104828e+00 1.494695090887e+00 1.560201412903e+00 1.483114584206e+00 1.272027978032e+00 9.543554551404e-01 5.898079213783e-01 3.803943790307e-01 6.162202446470e-01 9.821304423897e-01 1.295244182708e+00 1.499493015277e+00 1.568521026961e+00 1.493906529283e+00 1.283705460311e+00 9.628800371954e-01 5.821873606345e-01 3.205838212152e-01 5.537298237430e-01 9.357291022024e-01 1.265533095333e+00 1.490583459638e+00 1.586315090287e+00 1.545086449783e+00 1.375118411739e+00 1.101151893551e+00 7.705497202144e-01 4.923729260759e-01 5.082098235196e-01 7.757817746192e-01 1.056705526432e+00 1.274018610992e+00
 7.029536678930e-01 7.565678848493e-01 8.006553804931e-01 8.169755335656e-01 7.974537648498e-01 7.451819982652e-01 6.745722117193e-01 6.100320851021e-01 5.782135476858e-01 5.898741342238e-01 6.290193242702e-01 6.672276788613e-01 6.817683261840e-01 6.619819838028e-01 6.098499523126e-01 5.400118456008e-01 4.792459555941e-01 4.579177808738e-01 4.852270141894e-01 5.381490951470e-01 5.851631357998e-01 6.052425725777e-01 5.909480036123e-01 5.480352912594e-01 4.956794196157e-01 4.642086944950e-01 4.790108871073e-01 5.357462944144e-01 6.059447265637e-01 6.616724800153e-01 6.860494885986e-01 6.740392733254e-01 6.321720651985e-01 5.785467258873e-01 5.403234865278e-01 5.446732011490e-01 6.013541451925e-01 6.797320638873e-01 7.551118905732e-01 8.089595091107e-01 8.293337151520e-01 8.055371671964e-01 7.409997196162e-01 6.461921606419e-01 5.588523354999e-01 5.259184149545e-01 5.690848849729e-01 6.547830327447e-01 7.344908969946e-01 7.761853302871e-01 7.662261097974e-01 7.066477918153e-01 6.147461900846e-01 5.246123877906e-01 4.822991096535e-01 5.113585003053e-01 5.823750222781e-01 6.487946722597e-01 6.798639912511e-01 6.632177017190e-01 6.021446059115e-01 5.154993394435e-01 4.397906821478e-01 4.203301563329e-01 4.675380205733e-01 5.413869247170e-01 5.983651599795e-01 6.129899844008e-01 5.755744873470e-01 4.892785939589e-01 3.704131976105e-01 2.575696245117e-01 2.306814420929e-01 3.115661052280e-01 4.138515958494e-01 4.866639295014e-01 5.112835160468e-01 4.840246200864e-01 4.127683854820e-01 3.187089172621e-01 2.451047510101e-01 2.496082432625e-01 3.254794616141e-01 4.086192255397e-01 4.483855623541e-01 4.506383172575e-01 4.013688435329e-01 3.102679025173e-01 2.136008872324e-01 2.037380613484e-01 3.068822020723e-01 4.302847119497e-01 5.244502993851e-01 5.679993158555e-01 5.528542391741e-01 4.831451934312e-01 3.796585219524e-01 2.961107974327e-01 3.191279520506e-01 4.395277966369e-01 5.763295632339e-01 6.822177935153e-01 7.349137508444e-01 7.271976384936e-01 6.659784362987e-01 5.755097492642e-01 5.028701333969e-01 5.052216792748e-01 5.902518424158e-01 7.070103938128e-01 8.052890633786e-01 8.554881861394e-01 8.455094166964e-01 7.785343748957e-01 6.740162519484e-01 5.713295806150e-01 5.267965982251e-01 5.710590365194e-01 6.683215082682e-01 7.631424338022e-01 8.199823718995e-01 8.246436257701e-01 7.808480704903e-01 7.096529487830e-01 6.487568709259e-01 6.557320695902e-01 7.267097826527e-01 8.087303837133e-01 8.789027387415e-01 9.216260062976e-01 9.020191532433e-01 8.207396081231e-01 6.991545395475e-01 5.832550943036e-01 5.405069082260e-01 6.016995376588e-01 7.152824534407e-01 8.153873924715e-01 8.624671642456e-01 8.403074924960e-01 7.518946848086e-01 6.209907515581e-01 5.016168243425e-01 4.779859802116e-01 5.748805846138e-01 7.165247999383e-01 8.332190806945e-01 8.886101347264e-01 8.686719660606e-01 7.770105945635e-01 6.361234195529e-01 4.964207537596e-01 4.453021998791e-01 5.267670804916e-01 6.645802239276e-01 7.805407222273e-01 8.354812657339e-01 8.148190660567e-01 7.221248605448e-01 5.799731870889e-01 4.405744605425e-01 3.988745517789e-01 4.942266224049e-01 6.365606040728e-01 7.496165797242e-01 7.983761460539e-01 7.712141337744e-01 6.746975812472e-01 5.375103463310e-01 4.238145320336e-01 4.329082538423e-01 5.589795876783e-01 7.158145814988e-01 8.289726333945e-01 8.662610100939e-01 8.146694984624e-01 6.809115560722e-01 4.902665762877e-01 3.098837446988e-01 3.118288272401e-01 4.936418849996e-01 6.842027962576e-01 8.172951118597e-01 8.679457334966e-01 8.302964738643e-01 7.159291575649e-01 5.595201456097e-01 4.384004174098e-01 4.627925607321e-01 6.129723219477e-01 7.793846951465e-01 8.980017863598e-01 9.405957210587e-01 9.004479659711e-01 7.900231174292e-01 6.453253308054e-01 5.369395237779e-01 5.491671729246e-01 6.710634984238e-01 8.146470905163e-01 9.161571109404e-01 9.445190507751e-01 8.909598136748e-01 7.658267028243e-01 6.021767049521e-01 4.707128676868e-01 4.726694223114e-01 6.011218179901e-01 7.521191126637e-01 8.585260872878e-01 8.904970311838e-01 8.400136091211e-01 7.166263634155e-01 5.526740948109e-01 4.296687966745e-01 4.224756933353e-01 5.385971596071e-01 6.835655403727e-01 7.912576578583e-01 8.417721742737e-01 8.033932719350e-01 6.808490938328e-01 5.006188427369e-01 3.274342635114e-01 3.135092382994e-01 4.719307518877e-01 6.444378928780e-01 7.613674020053e-01 7.973272635876e-01 7.471071131471e-01 6.226945022914e-01 4.582759704175e-01 3.351182936821e-01 3.747784471013e-01 5.257468609675e-01 6.690379506981e-01 7.506462516362e-01 7.488759736231e-01 6.602156864266e-01 4.970831034131e-01 2.950515585210e-01 1.934577585930e-01 3.584829121451e-01 5.686719104055e-01 7.311099253169e-01 8.154743251768e-01 8.092323868843e-01 7.143727984412e-01 5.493407073220e-01 3.622645329487e-01 2.909730193478e-01 4.374922588334e-01 6.403124410735e-01 8.044413480337e-01 8.947750013213e-01 8.980701079774e-01 8.173532285615e-01 6.732723346391e-01 5.129759786995e-01 4.324935414676e-01 5.059643732152e-01 6.510882873996e-01 7.880631434912e-01 8.662731996040e-01 8.671153147171e-01 7.929722091850e-01 6.664338469546e-01 5.373951243504e-01 4.876145022376e-01 5.609235900521e-01 6.936679362198e-01 8.101443904396e-01 8.689625720078e-01 8.535200111891e-01 7.654857334783e-01 6.245274027520e-01 4.756469961220e-01 4.039895313140e-01 4.706386611581e-01 6.047139948263e-01 7.228137790777e-01 7.848629949744e-01 7.766266035964e-01 7.017209779784e-01 5.816872787374e-01 4.633321053333e-01 4.235431092666e-01 4.984375259079e-01 6.242846165307e-01 7.344573408984e-01 7.950833260910e-01 7.939139371374e-01 7.342693706102e-01 6.336885794578e-01 5.252841505322e-01 4.568296771104e-01 4.631532400825e-01 5.222310356515e-01 5.836463126963e-01 6.132154689435e-01 5.979855180900e-01 5.419487259697e-01 4.615326751951e-01 3.931878142717e-01 3.819189213206e-01 4.328230654943e-01 5.078093737313e-01 5.712947841784e-01 6.038415728927e-01 5.984745715454e-01 5.569742446915e-01 4.881756524509e-01 4.029015115419e-01 3.371002152336e-01 3.396812980791e-01 4.078526971734e-01 4.918189357042e-01 5.542495770888e-01 5.785574650814e-01 5.631541063712e-01 5.191346552946e-01 4.693204869627e-01 4.428066789887e-01 4.565008558783e-01 4.984860382250e-01 5.414981383578e-01 5.638999958843e-01 5.567553644997e-01 5.244126107195e-01 4.840281266684e-01 4.617428234135e-01 4.775102719110e-01 5.264162052003e-01 5.843987572934e-01 6.278245371575e-01 6.428476461020e-01 6.268906738431e-01 5.886160754974e-01 5.470498784647e-01 5.263774059155e-01 5.417747800326e-01 5.864858425191e-01 6.389052646056e-01 6.785411680158e-01 6.938611590784e-01 6.836511078943e-01 6.562488314545e-01 6.273429942318e-01 6.144230735962e-01 6.275413754806e-01 6.629942834452e-01 7.075580959302e-01 7.477331855219e-01 7.753716592285e-01 7.886113617235e-01 7.902114037685e-01 7.847433004879e-01 7.758177250379e-01 7.644932199148e-01 7.498449477122e-01 7.312599858642e-01 7.108761405772e-01 6.944423915135e-01 6.891295680295e-01 6.986947255000e-01 7.193446150795e-01 7.402901874544e-01 7.483763894292e-01 7.332689588753e-01 6.910968549014e-01 6.269443818871e-01 5.566372723781e-01 5.060178341822e-01 4.994991144091e-01 5.377142049997e-01 5.956547111261e-01 6.449743715583e-01 6.676370703126e-01 6.581218233516e-01 6.229821084484e-01 5.798015696363e-01 5.525186436230e-01 5.579894577328e-01 5.914938050215e-01 6.306895969874e-01 6.521516812652e-01 6.416294759935e-01 5.974851377949e-01 5.324979122894e-01 4.753245937914e-01 4.623479022076e-01 5.060542520800e-01 5.817550987290e-01 6.451851142878e-01 6.796076548136e-01 6.820461217346e-01 6.486115130589e-01 5.833739373715e-01 5.022454735229e-01 4.371881748001e-01 4.291935971333e-01 4.863957116538e-01 5.793636415332e-01 6.680171117368e-01 7.252048824738e-01 7.373664258801e-01 7.033504209319e-01 6.351118067128e-01 5.599931091214e-01 5.191905341247e-01 5.441223657695e-01 6.223590077797e-01 7.137599592211e-01 7.846076318232e-01 8.166127893494e-01 8.055616307491e-01 7.598900746117e-01 6.993605947304e-01 6.509494312094e-01 6.368087033101e-01 6.579447846739e-01 6.936955460040e-01 7.189705267950e-01 7.178923551726e-01 6.881446280781e-01 6.412106345279e-01 5.997826014438e-01 5.878125988577e-01 6.121540301457e-01 6.551791402948e-01 6.891721002903e-01 6.919595363826e-01 6.529794253787e-01 5.751761559116e-01 4.779138796689e-01 4.028577607372e-01 4.027280402089e-01 4.789034589065e-01 5.785569676147e-01 6.567729006302e-01 6.896294057846e-01 6.688180476737e-01 5.997009796537e-01 5.031135085521e-01 4.210246563332e-01 4.093049095735e-01 4.783640124710e-01 5.771721273968e-01 6.575893180214e-01 6.936028163108e-01 6.760791926118e-01 6.099461881377e-01 5.152995462291e-01 4.317343825384e-01 4.119917383571e-01 4.698992742648e-01 5.594584753501e-01 6.331441271922e-01 6.646402892985e-01 6.446140566682e-01 5.773659597146e-01 4.808710315050e-01 3.900644361450e-01 3.539374755953e-01 3.907204298385e-01 4.576916991611e-01 5.073305420701e-01 5.140607151592e-01 4.695563715832e-01 3.790919449409e-01 2.644851129790e-01 1.881352365173e-01 2.408418715186e-01 3.578511446205e-01 4.608027052605e-01 5.197339027100e-01 5.226513286964e-01 4.688942314568e-01 3.695580666796e-01 2.552044374472e-01 2.059547767481e-01 2.913452718171e-01 4.339558514715e-01 5.431166689098e-01 6.129189003441e-01 6.351368968575e-01 6.052708917495e-01 5.259329068503e-01 4.079786043294e-01 2.771053602452e-01 1.984365709084e-01 2.854333820354e-01 4.369847857824e-01 5.668853182923e-01 6.469854539287e-01 6.646533643639e-01 6.179536638034e-01 5.159597934692e-01 3.828030250465e-01 2.755862629443e-01 2.918427588645e-01 4.109814500677e-01 5.370089080817e-01 6.237163720177e-01 6.519962266610e-01 6.166190609971e-01 5.239258823549e-01 3.941514628809e-01 2.761390616972e-01 2.701964773942e-01 3.849230457298e-01 5.198514714438e-01 6.227188998227e-01 6.720983360764e-01 6.605297180613e-01 5.910008241825e-01 4.770916195045e-01 3.475659275539e-01 2.640608208141e-01 3.000834218389e-01 4.088313573333e-01 5.138556200940e-01 5.816277684695e-01 5.998866598073e-01 5.678947651441e-01 4.939756003637e-01 3.953027582074e-01 3.004137481971e-01 2.511597773182e-01 2.696231249955e-01 3.191526901781e-01 3.577969436457e-01 3.638834838293e-01 3.540969757943e-01 3.245747660054e-01 2.955727990435e-01 2.920988288535e-01 3.231147604908e-01 3.719216672676e-01 4.157712806349e-01 4.400483187523e-01 4.404313250238e-01 4.225931522715e-01 4.014233836943e-01 3.961531978226e-01 4.175886371556e-01 4.580415531105e-01 4.984986792801e-01 5.213152966519e-01 5.163046928995e-01 4.828520897269e-01 4.318809194141e-01 3.882258443442e-01 3.847989416709e-01 4.340184441249e-01 5.128658529387e-01 5.893244982948e-01 6.402441689732e-01 6.529015724733e-01 6.239770545847e-01 5.596388453208e-01 4.770892301451e-01 4.069997068947e-01 3.868213145467e-01 4.263734395349e-01 4.937565737238e-01 5.526776473162e-01 5.821224645437e-01 5.756900497475e-01 5.400341134087e-01 4.950245787920e-01 4.708836426465e-01 4.911787987190e-01 5.550534156695e-01 6.455792458953e-01 7.059386987794e-01 7.381851335952e-01 7.295878139885e-01 6.742365932924e-01 5.889308559480e-01 5.072377251135e-01 4.773604655200e-01 5.241238007187e-01 6.161335300953e-01 7.050756259409e-01 7.576073142895e-01 7.568338121983e-01 6.994713900480e-01 5.955111336740e-01 4.716456493310e-01 3.806841293512e-01 3.869335068755e-01 4.771807570994e-01 5.808212493169e-01 6.512215869661e-01 6.676348411258e-01 6.264023682606e-01 5.397071422367e-01 4.407110040298e-01 3.910657474538e-01 4.403934674997e-01 5.521034712509e-01 6.621820226756e-01 7.309556428648e-01 7.390566532590e-01 6.819603614202e-01 5.694165338315e-01 4.305676516735e-01 3.325622980291e-01 3.652868540371e-01 4.925782960831e-01 6.216130299661e-01 7.042012063220e-01 7.193238549978e-01 6.620005977023e-01 5.420839500400e-01 3.905935344755e-01 2.938082909448e-01 3.690377461510e-01 5.230318478057e-01 6.789511700913e-01 7.996392851594e-01 8.637920522818e-01 8.626904379102e-01 7.782716996497e-01 6.115716696657e-01 3.949032672182e-01 2.263022718239e-01 3.288100945937e-01 5.480251938269e-01 7.335987040315e-01 8.424804678573e-01 8.564909547572e-01 7.728811302071e-01 6.046175086909e-01 3.881863606666e-01 2.477119372118e-01 3.889399963063e-01 6.266322384759e-01 8.290562446395e-01 9.542456004775e-01 9.839813140097e-01 9.166089937285e-01 7.683335645882e-01 5.810467809314e-01 4.486850983350e-01 4.959472824062e-01 6.717620211397e-01 8.493200100182e-01 9.638407653355e-01 9.872085671029e-01 9.122241519792e-01 7.491363993556e-01 5.281708106178e-01 3.255116783136e-01 3.325770873628e-01 5.278261836805e-01 7.218944489496e-01 8.472033865422e-01 8.794527538103e-01 8.140068515216e-01 6.631420573564e-01 4.601302544093e-01 2.922200515278e-01 3.428714760112e-01 5.426980912312e-01 7.362720182479e-01 8.736209628264e-01 9.197311698999e-01 8.564916874481e-01 6.894347424602e-01 4.419372243314e-01 1.774686713684e-01 2.608464884222e-01 5.417718699572e-01 7.779741340571e-01 9.261649164349e-01 9.657337923001e-01 8.918839533321e-01 7.164077739391e-01 4.721312406970e-01 2.569022581867e-01 3.473905184369e-01 6.031647575993e-01 8.254473444207e-01 9.605431439011e-01 9.860630207809e-01 8.977546622932e-01 7.087363208621e-01 4.539102863300e-01 2.425411692233e-01 3.624745050297e-01 6.237863637684e-01 8.414345636349e-01 9.662367561747e-01 9.772131485537e-01 8.708370588339e-01 6.596505028674e-01 3.728688131383e-01 1.155303343741e-01 3.498004596340e-01 6.478128900134e-01 8.769040625103e-01 1.003926518157e+00 1.012273572138e+00 9.010228384774e-01 6.858756743472e-01 4.045344282624e-01 2.118780450003e-01 4.321180134877e-01 7.249250620721e-01 9.786525481442e-01 1.160875457550e+00 1.235929734491e+00 1.174284542674e+00 9.879525537034e-01 7.036526760015e-01 3.783925226906e-01 2.498003365806e-01 5.171747563119e-01 8.019308000113e-01 1.000661735612e+00 1.081973393090e+00 1.036613346692e+00 8.736362907825e-01 6.205669288616e-01 3.364983465811e-01 2.502907374559e-01 4.878346979839e-01 7.317496909691e-01 8.926460316355e-01 9.423631337500e-01 8.743706983229e-01 7.009531455918e-01 4.581237425969e-01 2.598375135192e-01 3.807026973264e-01 6.452043471746e-01 8.724392429503e-01 1.011079520459e+00 1.039744550120e+00 9.562791489577e-01 7.785756343843e-01 5.540983779313e-01 4.042045199975e-01 4.979542052627e-01 7.249360763828e-01 9.325127727007e-01 1.059090351231e+00 1.079519013471e+00 9.898329392656e-01 8.051845804636e-01 5.649094012080e-01 3.809800957276e-01 4.631039291999e-01 6.650462726965e-01 8.685751933881e-01 1.013143791304e+00 1.055303439313e+00 9.866080823750e-01 8.190575370751e-01 5.836943826741e-01 3.503601236648e-01 3.135092809019e-01 5.059703734492e-01 7.087816330555e-01 8.423764319239e-01 8.816694676712e-01 8.237600513158e-01 6.845769463711e-01 5.045434286927e-01 3.754719800322e-01 4.232707228868e-01 5.862316572231e-01 7.396030213016e-01 8.271761540132e-01 8.276081674473e-01 7.401550381144e-01 5.838262782610e-01 4.096566708845e-01 3.433447415910e-01 4.714957447003e-01 6.626293083385e-01 8.200717603965e-01 9.044886994037e-01 9.006558935886e-01 8.104031447961e-01 6.529614031710e-01 4.737205606334e-01 3.738203381363e-01 4.532318924944e-01 6.205232669676e-01 7.691104350413e-01 8.535842777272e-01 8.577637081419e-01 7.845387410082e-01 6.565318040243e-01 5.333943353475e-01 5.049162145999e-01 5.895855750268e-01 7.414570867648e-01 8.935162851291e-01 1.003917269159e+00 1.035985733850e+00 9.852481232695e-01 8.646744994278e-01 7.077927386403e-01 5.775063443041e-01 5.568720675999e-01 6.569200645709e-01 7.982827204512e-01 9.132373440775e-01 9.681253617076e-01 9.521461483797e-01 8.719772019211e-01 7.511605916120e-01 6.325896754130e-01 5.744918712570e-01 6.086419318136e-01 6.990414778061e-01 7.876346096801e-01 8.366095469297e-01 8.301210613551e-01 7.695272815801e-01 6.716078130182e-01 5.699187150168e-01 5.126772300098e-01 5.332342748769e-01 6.099856198506e-01 6.946220215727e-01 7.524613934193e-01 7.679356982797e-01 7.408660451584e-01 6.844777995000e-01 6.243055073305e-01 5.923802077516e-01 6.086305246399e-01 6.628294793602e-01 7.252755590035e-01 7.685534142218e-01 7.767291241353e-01 7.462833168409e-01 6.863037202532e-01 6.251876395901e-01 5.880494283741e-01 6.090309000210e-01 6.786208455122e-01 7.675028083407e-01 8.478730880612e-01 8.980018692004e-01 9.002966503107e-01 8.425557368939e-01 7.373456650831e-01 6.192802811372e-01 5.455587496288e-01 5.650417945749e-01 6.572819823284e-01 7.602371169337e-01 8.275509913584e-01 8.366941823036e-01 7.844702915065e-01 6.864174068053e-01 5.808769211178e-01 5.298254505263e-01 5.762028700406e-01 6.862469914828e-01 7.963702274079e-01 8.631461753732e-01 8.659423264014e-01 8.032842181218e-01 6.939656800381e-01 5.837816759373e-01 5.459329296239e-01 6.203935635805e-01 7.561485684039e-01 8.826432896165e-01 9.554329109228e-01 9.536396841276e-01 8.761336773626e-01 7.437197291656e-01 6.092803810705e-01 5.647718304660e-01 6.623346274302e-01 8.333675607672e-01 9.921384591974e-01 1.087932935671e+00 1.096280326686e+00 1.013245837370e+00 8.567587203894e-01 6.767466572817e-01 5.927041745366e-01 6.625273249782e-01 8.454770480500e-01 1.051027710550e+00 1.191698794553e+00 1.232791529395e+00 1.165404577924e+00 1.001521385417e+00 7.788395515176e-01 5.819145548751e-01 5.576509787639e-01 7.262861749324e-01 9.394139598915e-01 1.099480447266e+00 1.163564151494e+00 1.117464029649e+00 9.691310493087e-01 7.511087540554e-01 5.392519048010e-01 4.869953194310e-01 6.461730346902e-01 8.579352604300e-01 1.015875968173e+00 1.075015488392e+00 1.019572859092e+00 8.550752282078e-01 6.099107260536e-01 3.624308626540e-01 3.552542414617e-01 6.036093322518e-01 8.592422039543e-01 1.036189566245e+00 1.100147669140e+00 1.038486666836e+00 8.568799602314e-01 5.803400805700e-01 2.764381059688e-01 2.939822171755e-01 6.158869290376e-01 9.151548887251e-01 1.124295075742e+00 1.212782994147e+00 1.169421703622e+00 1.005731518626e+00 7.611663964774e-01 4.761879451859e-01 3.291209863271e-01 5.164870336786e-01 7.996590859478e-01 1.033805799894e+00 1.171188285270e+00 1.192129382379e+00 1.096223762805e+00 9.024017254642e-01 6.554979834175e-01 4.589464307567e-01 4.901015924104e-01 6.978664030719e-01 9.073692842447e-01 1.042048438395e+00 1.072948849171e+00 9.952304376883e-01 8.240766319839e-01 5.988127419540e-01 4.110288456462e-01 4.290547386767e-01 6.161836469785e-01 8.048894848250e-01 9.221335391466e-01 9.405531048766e-01 8.553183979603e-01 6.801958886876e-01 4.521224433125e-01 2.781840085012e-01 3.727781135045e-01 5.973679119939e-01 7.907095859642e-01 9.030127086737e-01 9.147660709576e-01 8.239543194974e-01 6.447406410082e-01 4.121523145262e-01 2.345695234335e-01 3.501559198183e-01 5.820450907139e-01 7.752074153166e-01 8.866738238552e-01 9.237509616495e-01 8.707542079986e-01 7.542085285804e-01 5.746043867306e-01 3.970633389132e-01 3.166065765989e-01 4.163647990439e-01 5.754172348410e-01 6.994024724780e-01 7.527622080675e-01 7.244895055627e-01 6.202958039967e-01 4.639057466310e-01 3.148788253966e-01 3.058602495982e-01 4.503278492615e-01 6.143078467149e-01 7.334384561752e-01 7.827386932967e-01 7.553064943749e-01 6.589477022839e-01 5.184912159547e-01 3.878246919979e-01 3.617342089774e-01 4.635752100878e-01 5.996245012745e-01 7.038623690585e-01 7.480881046037e-01 7.242046077492e-01 6.394745914272e-01 5.181137061854e-01 4.104998325321e-01 3.934209285206e-01 4.832183483496e-01 6.086871309466e-01 7.128754476308e-01 7.694698040022e-01 7.708305886270e-01 7.234408994278e-01 6.471258798220e-01 5.748677798956e-01 5.447918276905e-01 5.733584751554e-01 6.383429346400e-01 7.148881692368e-01 7.868935056761e-01 8.018742459538e-01 7.941506660724e-01 7.738805228454e-01 7.528624168675e-01 7.352940049609e-01 7.267370317998e-01 7.420287194180e-01 7.682545072155e-01 7.972784217880e-01 8.211188418898e-01 8.330496553098e-01 8.292309979803e-01 8.099540572050e-01 7.807031718155e-01 7.525910268516e-01 7.402866143162e-01 7.555618263486e-01 7.989951107387e-01 8.580794121848e-01 9.134793225917e-01 9.467629625574e-01 9.454062723737e-01 9.058670667491e-01 8.360686049085e-01 7.577524777198e-01 7.052255651549e-01 7.096599711865e-01 7.710422641151e-01 8.564043499893e-01 9.264968268141e-01 9.526641882073e-01 9.205340816412e-01 8.308128863657e-01 7.019837416195e-01 5.777278424339e-01 5.294312157511e-01 5.976079643742e-01 7.302473316521e-01 8.562574630870e-01 9.321464532881e-01 9.376383665679e-01 8.706991378060e-01 7.482353369594e-01 6.127181248162e-01 5.405209794401e-01 5.944028822714e-01 7.403062147498e-01 9.003045805677e-01 1.015106907955e+00 1.063717992872e+00 1.018481653550e+00 8.934822945040e-01 7.320233464311e-01 6.219841902490e-01 6.623033578453e-01 8.276172910933e-01 1.012475454649e+00 1.143745528153e+00 1.184326746880e+00 1.122378206293e+00 9.694189481227e-01 7.670266664030e-01 6.100223637002e-01 6.349481497083e-01 8.284525730871e-01 1.055897751623e+00 1.231431737571e+00 1.314696917717e+00 1.292126515296e+00 1.172015059830e+00 9.856199027005e-01 7.938451027114e-01 6.913671092141e-01 7.411998768484e-01 8.807320024956e-01 1.011649367934e+00 1.077618877159e+00 1.059565452287e+00 9.669295049306e-01 8.374696949092e-01 7.392936324190e-01 7.435584078143e-01 8.480480925446e-01 9.808729509363e-01 1.076583252505e+00 1.100270092905e+00 1.044656842760e+00 9.290742515185e-01 8.029967908758e-01 7.469915548235e-01 8.118085106882e-01 9.585944098336e-01 1.119544842429e+00 1.227729124505e+00 1.252620274403e+00 1.166854543678e+00 9.911114705004e-01 7.846516113612e-01 6.644881824717e-01 7.390159376769e-01 9.370167917220e-01 1.127505109304e+00 1.235414669928e+00 1.228135819242e+00 1.103008091201e+00 8.878722634117e-01 6.588409284704e-01 5.797644280034e-01 7.465173053815e-01 1.003253690747e+00 1.216102552153e+00 1.323798891856e+00 1.302055832071e+00 1.154155921790e+00 9.135456352205e-01 6.645783593036e-01 5.868565286352e-01 7.695002086374e-01 1.032422670876e+00 1.238270544410e+00 1.326632716788e+00 1.274505088527e+00 1.086705035431e+00 7.991700054306e-01 5.146270986805e-01 5.074573923098e-01 8.052271994220e-01 1.132427692024e+00 1.373178585908e+00 1.479985525961e+00 1.435032093049e+00 1.244962945555e+00 9.424493620795e-01 6.034038340650e-01 4.456916082121e-01 6.668157840110e-01 9.944528127413e-01 1.269747492269e+00 1.443687554983e+00 1.463049011592e+00 1.304244049668e+00 9.981801627977e-01 6.113022225957e-01 3.807744005843e-01 6.591895210644e-01 1.056451410112e+00 1.367883878000e+00 1.529824011800e+00 1.515586264177e+00 1.325711082953e+00 9.882851628076e-01 5.729745897146e-01 3.563359610467e-01 6.909300438370e-01 1.105424041900e+00 1.419038808452e+00 1.574702851423e+00 1.548765257818e+00 1.344281576557e+00 9.919308165292e-01 5.657638392121e-01 3.663012063929e-01 7.221325607720e-01 1.143570391077e+00 1.459451480739e+00 1.614361770331e+00 1.585637933097e+00 1.377116364967e+00 1.019575232202e+00 5.839194077190e-01 3.515163257387e-01 6.969669347505e-01 1.121177374454e+00 1.441770948631e+00 1.603547857973e+00 1.584313679556e+00 1.387761791160e+00 1.042836017827e+00 6.109719294646e-01 3.217823644841e-01 6.197992256720e-01 1.014160980678e+00 1.339439572376e+00 1.510319527049e+00 1.504739706772e+00 1.326202958917e+00 1.002427406132e+00 5.905483907430e-01 2.800854721015e-01 5.392077586037e-01 9.232473247971e-01 1.212685288645e+00 1.355435756979e+00 1.332431777391e+00 1.148898207349e+00 8.331882432358e-01 4.432736316143e-01 2.325285670302e-01 5.606669701362e-01 9.089248921830e-01 1.148152594003e+00 1.239372817002e+00 1.169819013689e+00 9.507643958540e-01 6.225314222012e-01 3.175502699734e-01 4.717536290721e-01 8.588373204461e-01 1.199487431639e+00 1.421602565738e+00 1.491222281701e+00 1.398083444912e+00 1.155568114486e+00 8.050695713705e-01 4.559134585650e-01 4.670163591932e-01 8.237693909681e-01 1.177157700608e+00 1.423291893008e+00 1.522235630553e+00 1.461667082108e+00 1.253086857546e+00 9.459701658580e-01 6.757773978957e-01 5.787736950288e-01 7.216454667653e-01 9.921314808435e-01 1.240054943282e+00 1.366546586456e+00 1.349571772700e+00 1.195516195534e+00 9.382302113690e-01 6.566041812820e-01 5.350281273131e-01 7.107314846267e-01 9.891852367758e-01 1.217551942996e+00 1.335508946371e+00 1.321305159615e+00 1.178977802916e+00 9.382873850703e-01 6.686931776249e-01 5.298166410179e-01 6.688706088151e-01 9.290913212968e-01 1.155744229130e+00 1.285637351992e+00 1.295161239678e+00 1.185522576395e+00 9.814473824599e-01 7.400128783632e-01 5.807683677630e-01 6.447444697166e-01 8.592875491768e-01 1.075708580009e+00 1.219768786252e+00 1.261069214375e+00 1.194034589684e+00 1.033469306970e+00 8.167455544040e-01 6.178773237881e-01 5.602503849483e-01 6.852613674648e-01 8.739145343558e-01 1.030529905876e+00 1.113881110856e+00 1.112604347121e+00 1.038476108795e+00 9.489008918712e-01 8.636649208360e-01 8.372875229910e-01 8.816132860168e-01 9.684078531988e-01 1.049854397040e+00 1.096956236894e+00 1.069955108239e+00 9.660389327857e-01 8.076769475625e-01 6.483510362081e-01 5.797675823546e-01 6.594377704938e-01 8.199094886272e-01 9.714420915047e-01 1.063039643320e+00 1.072183414157e+00 9.970513370908e-01 8.561793484054e-01 6.957795927671e-01 6.024815451088e-01 6.581210748518e-01 8.229812796442e-01 1.001467754130e+00 1.131219397580e+00 1.180517184418e+00 1.138537765268e+00 1.013292315054e+00 8.356320510370e-01 6.729294121828e-01 6.346605393820e-01 7.635888341239e-01 9.666483716441e-01 1.151262594101e+00 1.267014278161e+00 1.290803042037e+00 1.219975110487e+00 1.072426924026e+00 8.921695590858e-01 7.594242061185e-01 7.652496083522e-01 9.046612848714e-01 1.083809085521e+00 1.224847419282e+00 1.285955064808e+00 1.251568453993e+00 1.129275611399e+00 9.280507917160e-01 7.919385378756e-01 7.499257905123e-01 8.431899015909e-01 1.003345505919e+00 1.145258095716e+00 1.217286261326e+00 1.197183943933e+00 1.086592039901e+00 9.118469450141e-01 7.331069874201e-01 6.527881080873e-01 7.366862234898e-01 9.106956718068e-01 1.073304498346e+00 1.166949140185e+00 1.167781568695e+00 1.076914074200e+00 9.201379955618e-01 7.545238029435e-01 6.718750774947e-01 7.323837028818e-01 8.756367975811e-01 1.006220288151e+00 1.065510874904e+00 1.028728705473e+00 8.982906093297e-01 7.077723127321e-01 5.467107054015e-01 5.667632927073e-01 7.668701006520e-01 1.001550675116e+00 1.180049797020e+00 1.258328154260e+00 1.218654317083e+00 1.065605139227e+00 8.296682427679e-01 5.885637395848e-01 5.190905836844e-01 7.067925814679e-01 9.692105914404e-01 1.184293895146e+00 1.287839941171e+00 1.285674617452e+00 1.194072192568e+00 1.021928157528e+00 8.001999689604e-01 5.948470633008e-01 5.331728618335e-01 6.740836878976e-01 8.928175448310e-01 1.078787686823e+00 1.170424747781e+00 1.149584109149e+00 1.021267532483e+00 8.142211362256e-01 5.947180559692e-01 5.008610537631e-01 6.257095377317e-01 8.360930083005e-01 1.010531706015e+00 1.096636156723e+00 1.075859621203e+00 9.527501498220e-01 7.550545576197e-01 5.465684777800e-01 4.601880999996e-01 5.804513177538e-01 7.755733307303e-01 9.329707838428e-01 1.006366529095e+00 9.819590083752e-01 8.692932372200e-01 7.031976975322e-01 5.564561302460e-01 5.362953276622e-01 6.564650195684e-01 8.120307198964e-01 9.231711419330e-01 9.540236947989e-01 8.975388284053e-01 7.720386138614e-01 6.278940617112e-01 5.563126968120e-01 6.247031558675e-01 7.730352581078e-01 9.071860985624e-01 9.712436290754e-01 9.407110556859e-01 8.156166787950e-01 6.268348197137e-01 4.664404242310e-01 4.744396877037e-01 6.706502007404e-01 9.185780682852e-01 1.115743238550e+00 1.206662445403e+00 1.176196417236e+00 1.027797406941e+00 7.872673993099e-01 5.190178511763e-01 4.024076731638e-01 5.854426063577e-01 8.509941675816e-01 1.061085388041e+00 1.165460839964e+00 1.144816283329e+00 1.001148935472e+00 7.576615812203e-01 4.712965813699e-01 3.272832694463e-01 5.287976112211e-01 8.107792562613e-01 1.031601169537e+00 1.145635416864e+00 1.135682436170e+00 1.004710992496e+00 7.757365573239e-01 5.004199099672e-01 3.241692434911e-01 4.602864785215e-01 7.031780210187e-01 8.914172462564e-01 9.755021599753e-01 9.390907899922e-01 7.876468867538e-01 5.504681482083e-01 3.149561119535e-01 3.566566625748e-01 6.274690096064e-01 8.874020541820e-01 1.063474159832e+00 1.124921163374e+00 1.062372822977e+00 8.872629580866e-01 6.515659528017e-01 4.748719550410e-01 4.911282505625e-01 6.962691412264e-01 9.430494800316e-01 1.124839565608e+00 1.192506993171e+00 1.133205785472e+00 9.572010526294e-01 7.034474112053e-01 4.756145781911e-01 4.989212781451e-01 7.527942262488e-01 1.021725195551e+00 1.211052032863e+00 1.281236140703e+00 1.219300913768e+00 1.035485561874e+00 7.687620036839e-01 5.215371398507e-01 5.255580475745e-01 7.886488189759e-01 1.083745346056e+00 1.305600369734e+00 1.410464854103e+00 1.382167380754e+00 1.226356155630e+00 9.708255333473e-01 6.754778675584e-01 4.807501694986e-01 5.740708835351e-01 8.179766506956e-01 1.032659573962e+00 1.150894262227e+00 1.150374666879e+00 1.034738369970e+00 8.329208348152e-01 6.132764034075e-01 5.201742092233e-01 6.551852426937e-01 8.839180512379e-01 1.080640688062e+00 1.189771165252e+00 1.190046450508e+00 1.082114414903e+00 9.075524425803e-01 7.261562720196e-01 6.245472351808e-01 6.567509771938e-01 7.845309459782e-01 9.372772940580e-01 1.038500933152e+00 1.062802219819e+00 1.011757859525e+00 9.089576837237e-01 8.003065128606e-01 7.463779977695e-01 7.826170049280e-01 8.808915676466e-01 9.840272465411e-01 1.049837309210e+00 1.059706011968e+00 1.015768341033e+00 9.383232140146e-01 8.621777216057e-01 8.255687715165e-01 8.459320906934e-01 9.055214856559e-01 9.689312735055e-01 1.007265665979e+00 1.006875431359e+00 9.693539362975e-01 9.090302569055e-01 8.487340922122e-01 8.118634354341e-01 8.103955494280e-01 8.380794858892e-01 8.771279154146e-01 9.105263756863e-01 9.284692805376e-01 9.289351933965e-01 9.154807197816e-01 8.950302432043e-01 8.760872591465e-01 8.676464471750e-01 8.774924649479e-01 9.092699605803e-01 9.593235959864e-01 1.016077253635e+00 1.068469678454e+00 1.103047493355e+00 1.120936268789e+00 1.114880018883e+00 1.070115155633e+00 9.756761662231e-01 8.751297455985e-01 8.348309316020e-01 9.071003503323e-01 1.066681838897e+00 1.240852226464e+00 1.365745550871e+00 1.400584108178e+00 1.327794732015e+00 1.154824985567e+00 9.231125781374e-01 7.339787372298e-01 7.446784567153e-01 9.590973625887e-01 1.221739850110e+00 1.422193062690e+00 1.503900228737e+00 1.442791086290e+00 1.242452213636e+00 9.399365529920e-01 6.421578426580e-01 6.136298414457e-01 9.152100210334e-01 1.277634965398e+00 1.560332927545e+00 1.701823129138e+00 1.674571071221e+00 1.477619773586e+00 1.136923115709e+00 7.171761143357e-01 4.289307124207e-01 6.609965032315e-01 1.069816293149e+00 1.403783959039e+00 1.588950673097e+00 1.594567982705e+00 1.417734740436e+00 1.082227115476e+00 6.463293664938e-01 3.283332890286e-01 6.338145118136e-01 1.097708994794e+00 1.496665693892e+00 1.773550178893e+00 1.891787636606e+00 1.830288026731e+00 1.553550995566e+00 1.106979794275e+00 5.601028777775e-01 3.125278624301e-01 7.923251890900e-01 1.288618766527e+00 1.651437910748e+00 1.828471005748e+00 1.796057425121e+00 1.556455544768e+00 1.137170912059e+00 5.914027866039e-01 1.659344408756e-01 6.978460236235e-01 1.240092405150e+00 1.649138491666e+00 1.872392781750e+00 1.881515857800e+00 1.673359626585e+00 1.270615822689e+00 7.222055335960e-01 1.818849742748e-01 6.360172457291e-01 1.231379027690e+00 1.708509649810e+00 2.006274592917e+00 2.089071427266e+00 1.946489206775e+00 1.594229946056e+00 1.073238421363e+00 4.555059172727e-01 3.180500122605e-01 9.282776105628e-01 1.464425363398e+00 1.839584739555e+00 2.010272615561e+00 1.958642448064e+00 1.693218387474e+00 1.248862714989e+00 6.913163009311e-01 2.722289721630e-01 7.038701949346e-01 1.243311125551e+00 1.669238479144e+00 1.928091637995e+00 1.993562605873e+00 1.861160390443e+00 1.548244172553e+00 1.094685187115e+00 5.783102051859e-01 3.588398080638e-01 7.971613571364e-01 1.273890442576e+00 1.634112166515e+00 1.827704457610e+00 1.831813035524e+00 1.645641960294e+00 1.289759793272e+00 8.070506758082e-01 3.029100781855e-01 4.744983265914e-01 1.006909097638e+00 1.468142441315e+00 1.789497317577e+00 1.933869621607e+00 1.884960007655e+00 1.647355331007e+00 1.246603812271e+00 7.320817909613e-01 2.621632585405e-01 5.879221513189e-01 1.125190371982e+00 1.572700045541e+00 1.869500423442e+00 1.982105487446e+00 1.897887372078e+00 1.625286785715e+00 1.193649615143e+00 6.571822286959e-01 2.385432531081e-01 6.723970996925e-01 1.211246612412e+00 1.645258260866e+00 1.920043652322e+00 2.005505339560e+00 1.892447348212e+00 1.592941458675e+00 1.140675036380e+00 6.000163975035e-01 2.951046025527e-01 7.704991449155e-01 1.298083120410e+00 1.713527370814e+00 1.964340147550e+00 2.022907716690e+00 1.883299674241e+00 1.561544022103e+00 1.097063471325e+00 5.720620979870e-01 3.888214291389e-01 8.590122659263e-01 1.358627407954e+00 1.739285432328e+00 1.948607958126e+00 1.961358102027e+00 1.775481302149e+00 1.412999013214e+00 9.267938889840e-01 4.741009258703e-01 6.241998275458e-01 1.155554809878e+00 1.651873221508e+00 2.011435331552e+00 2.185223285187e+00 2.149606618743e+00 1.904128679093e+00 1.471439162364e+00 8.997914047906e-01 3.288145744196e-01 6.118623715821e-01 1.248697532100e+00 1.805553347901e+00 2.205861436079e+00 2.405288273896e+00 2.381542439788e+00 2.134806347103e+00 1.687493889302e+00 1.083001942552e+00 3.927774626225e-01 4.132648104723e-01 1.102731061569e+00 1.702672491831e+00 2.142512557461e+00 2.378473534731e+00 2.387694883256e+00 2.169649232586e+00 1.746180404709e+00 1.160134183390e+00 4.789060007490e-01 3.244060572456e-01 1.000965119807e+00 1.600715343466e+00 2.044953554940e+00 2.289051678662e+00 2.309755773244e+00 2.106446043763e+00 1.701521455667e+00 1.141103690674e+00 5.163453854445e-01 4.244540792273e-01 1.033717034656e+00 1.607373000842e+00 2.034316506861e+00 2.265682542714e+00 2.277360371066e+00 2.068917619733e+00 1.664346895118e+00 1.116247140038e+00 5.563703907691e-01 5.845616362341e-01 1.164482358152e+00 1.729340532858e+00 2.154741618971e+00 2.386692469274e+00 2.398475836429e+00 2.187233747086e+00 1.773425897789e+00 1.201141237324e+00 5.579039408944e-01 4.203659189822e-01 1.048432617661e+00 1.658546413522e+00 2.129855029365e+00 2.410902698696e+00 2.474365722370e+00 2.315230556130e+00 1.950562354491e+00 1.418598286658e+00 7.819559141382e-01 2.691651641513e-01 7.362616906002e-01 1.341092765104e+00 1.828246837992e+00 2.141783647266e+00 2.252831780448e+00 2.154228421047e+00 1.860113590135e+00 1.405098200957e+00 8.465849916600e-01 3.346711787675e-01 5.685537360011e-01 1.096262616608e+00 1.534865789292e+00 1.818761310346e+00 1.918197691154e+00 1.825317976628e+00 1.552656478480e+00 1.132434740531e+00 6.209425428217e-01 2.462000359734e-01 6.483088854556e-01 1.144962935529e+00 1.541653900832e+00 1.788935102623e+00 1.861340921353e+00 1.752974041487e+00 1.477425180780e+00 1.068525546455e+00 5.930886548864e-01 3.385573778598e-01 7.198120599386e-01 1.185437471358e+00 1.561057326861e+00 1.795194471891e+00 1.862640867878e+00 1.757816887884e+00 1.494233744412e+00 1.105490796453e+00 6.577328283856e-01 3.840099292768e-01 6.736467283556e-01 1.101820454712e+00 1.456868461655e+00 1.680566034724e+00 1.746574375795e+00 1.648588347438e+00 1.398710336323e+00 1.027746870894e+00 5.956150945821e-01 3.284312375417e-01 6.285238214913e-01 1.045190035342e+00 1.386848328879e+00 1.601773355137e+00 1.665603447717e+00 1.572190670645e+00 1.332329940749e+00 9.733168688201e-01 5.441774270567e-01 2.387042341735e-01 5.534907900435e-01 9.675508928652e-01 1.303210050397e+00 1.516949019924e+00 1.587244430216e+00 1.509201958344e+00 1.294313978805e+00 9.717209760233e-01 5.997472512215e-01 3.672966892295e-01 5.856265576248e-01 9.447919875964e-01 1.251716690315e+00 1.451593615278e+00 1.520563322482e+00 1.452966122329e+00 1.259885504730e+00 9.706137350248e-01 6.450288821779e-01 4.444489944805e-01 5.944942724842e-01 8.988772347489e-01 1.173025937872e+00 1.355100949422e+00 1.420069448298e+00 1.362694962043e+00 1.195181694474e+00 9.494975090761e-01 6.908117661892e-01 5.557716685112e-01 6.671004749955e-01 9.023372955538e-01 1.121138256169e+00 1.261322382483e+00 1.297431539540e+00 1.225578995456e+00 1.061159435753e+00 8.436842449402e-01 6.553583637117e-01 6.283730363024e-01 7.893852858895e-01 1.011666005765e+00 1.198025304453e+00 1.300887595980e+00 1.299574995268e+00 1.192640571279e+00 9.977876552116e-01 7.598532877992e-01 5.813036899825e-01 6.186031063274e-01 8.433166297199e-01 1.102946630125e+00 1.313448035504e+00 1.436217729823e+00 1.455866930954e+00 1.375282221012e+00 1.216563447896e+00 1.026299799766e+00 8.834784792686e-01 8.764826799684e-01 1.010063085809e+00 1.199248872036e+00 1.364221797998e+00 1.458916868375e+00 1.463747104776e+00 1.380410562344e+00 1.231628248371e+00 1.064577045542e+00 9.518664735549e-01 9.598620393802e-01 1.080100973993e+00 1.239374437209e+00 1.368534840873e+00 1.425485094624e+00 1.392158873830e+00 1.271388484770e+00 1.088054256445e+00 8.966466352928e-01 7.892981661579e-01 8.438721977867e-01 1.019209798408e+00 1.215852956527e+00 1.364536106498e+00 1.429320030661e+00 1.398029407357e+00 1.279435261071e+00 1.106013116030e+00 9.419352080317e-01 8.801934269181e-01 9.719368180404e-01 1.158961862865e+00 1.349905474604e+00 1.481931454039e+00 1.521331905282e+00 1.457335016891e+00 1.301080979327e+00 1.090646325934e+00 9.052553645286e-01 8.639867968000e-01 1.013147818711e+00 1.257594792869e+00 1.491367709095e+00 1.650731669869e+00 1.702395211140e+00 1.635109287281e+00 1.458217268735e+00 1.205244656675e+00 9.479975831356e-01 8.189842758686e-01 9.257205402975e-01 1.180484087745e+00 1.444454129868e+00 1.637738859200e+00 1.720809817876e+00 1.678894136016e+00 1.517727978168e+00 1.264567482654e+00 9.771046588020e-01 7.695499738976e-01 7.896821908465e-01 1.005260484464e+00 1.257299667010e+00 1.447400787035e+00 1.529270294088e+00 1.484663671122e+00 1.315813605687e+00 1.044770881390e+00 7.221728821404e-01 4.818817148690e-01 5.722867098004e-01 8.741981772374e-01 1.169871340680e+00 1.379542548006e+00 1.469067291556e+00 1.425867293998e+00 1.255226053823e+00 9.818438217731e-01 6.625620843160e-01 4.589418013747e-01 6.140032033411e-01 9.408897386873e-01 1.245358196387e+00 1.458672607910e+00 1.549864039356e+00 1.508378696781e+00 1.342246830663e+00 1.081153815457e+00 7.912286697483e-01 6.228757274303e-01 7.433889356543e-01 1.030866063678e+00 1.314141276716e+00 1.514400638091e+00 1.595573691618e+00 1.545131997293e+00 1.370551850633e+00 1.101685996008e+00 8.053746884114e-01 6.332601085957e-01 7.534117678310e-01 1.042414070906e+00 1.326956251349e+00 1.527305734447e+00 1.607013811925e+00 1.553165984504e+00 1.372223554768e+00 1.091270388013e+00 7.699335936398e-01 5.549519973417e-01 6.593099374585e-01 9.556871207839e-01 1.244970909107e+00 1.446112965997e+00 1.523782718196e+00 1.465486740836e+00 1.277227349171e+00 9.842084550050e-01 6.429700831356e-01 4.237985425399e-01 5.993225062229e-01 9.413897105494e-01 1.249528579424e+00 1.458577237043e+00 1.538700701314e+00 1.479027025682e+00 1.285386326971e+00 9.806621991177e-01 6.131723248937e-01 3.427828132396e-01 5.365341543877e-01 9.111814366913e-01 1.245409034347e+00 1.480571168305e+00 1.589346334581e+00 1.561585166746e+00 1.402802665003e+00 1.134410681957e+00 7.979855502795e-01 4.870920998580e-01 4.558870829769e-01 7.271925157859e-01 1.027124112766e+00 1.262839866283e+00
 6.885103779228e-01 7.468306177742e-01 7.909356489811e-01 8.040382163270e-01 7.799546627199e-01 7.236807183000e-01 6.514665064506e-01 5.891905661401e-01 5.632008790764e-01 5.808596586159e-01 6.226157379479e-01 6.595165413349e-01 6.702542366864e-01 6.460063011040e-01 5.905377029066e-01 5.201838653663e-01 4.629510420895e-01 4.480011412815e-01 4.798889562235e-01 5.327406712372e-01 5.762181951394e-01 5.918868550065e-01 5.751399942889e-01 5.348236441622e-01 4.929555188344e-01 4.791391867839e-01 5.104749845567e-01 5.743724770865e-01 6.423173674380e-01 6.899275918772e-01 7.037295890644e-01 6.818355750556e-01 6.342299137520e-01 5.828197190358e-01 5.568388217261e-01 5.782839865952e-01 6.478485134689e-01 7.338796910196e-01 8.109258732653e-01 8.612686690591e-01 8.747169839893e-01 8.434485487493e-01 7.682531500340e-01 6.641130368676e-01 5.731257569205e-01 5.474034296279e-01 6.038471236800e-01 7.005705389400e-01 7.863253929388e-01 8.292761799263e-01 8.164768746063e-01 7.507160869738e-01 6.499869427540e-01 5.490641043849e-01 4.958733969106e-01 5.180646263996e-01 5.873778157731e-01 6.545823566408e-01 6.868567356374e-01 6.712142906656e-01 6.112205784057e-01 5.265160901139e-01 4.540991571363e-01 4.375801753300e-01 4.848261747584e-01 5.563638006890e-01 6.099174801143e-01 6.206659223802e-01 5.796233828146e-01 4.911679916691e-01 3.741813283885e-01 2.725775733338e-01 2.631461774892e-01 3.487021492558e-01 4.494189918237e-01 5.192591243099e-01 5.403851365978e-01 5.097542215684e-01 4.362689964931e-01 3.426541031876e-01 2.725976044593e-01 2.776712423884e-01 3.519314868152e-01 4.296766155176e-01 4.631655136038e-01 4.616856165501e-01 4.087497114782e-01 3.162659478376e-01 2.238580612699e-01 2.221424623921e-01 3.261809415745e-01 4.480222975388e-01 5.399234634094e-01 5.808261731606e-01 5.632145978956e-01 4.921252135787e-01 3.897139564858e-01 3.104681764626e-01 3.352264907536e-01 4.522255752459e-01 5.845172712288e-01 6.857026699755e-01 7.338155964113e-01 7.221746072789e-01 6.584596982921e-01 5.679436731435e-01 4.985977223941e-01 5.058451355971e-01 5.928611942991e-01 7.077974731112e-01 8.020704961127e-01 8.475816294638e-01 8.334346375422e-01 7.639391309080e-01 6.597289738164e-01 5.612965056869e-01 5.240304238960e-01 5.731371991504e-01 6.697626462961e-01 7.603368823329e-01 8.115976881844e-01 8.109347812271e-01 7.632368327243e-01 6.904880881685e-01 6.325946033704e-01 6.500004817701e-01 7.191890913998e-01 7.913410536720e-01 8.596373150834e-01 8.960780473112e-01 8.712064997492e-01 7.877835375875e-01 6.683131865042e-01 5.593751701906e-01 5.255084034840e-01 5.891351095790e-01 6.964146728726e-01 7.856067014557e-01 8.208138107623e-01 7.883153063813e-01 6.931210570762e-01 5.615146623923e-01 4.526788061906e-01 4.523509709689e-01 5.649507954320e-01 7.065520618389e-01 8.145112669536e-01 8.579217251169e-01 8.259515711629e-01 7.242895686677e-01 5.771863714094e-01 4.388738727157e-01 4.040437365984e-01 5.029703904419e-01 6.434920975095e-01 7.523735476799e-01 7.961146833756e-01 7.634684427029e-01 6.600518801582e-01 5.101085134018e-01 3.711270940214e-01 3.520369077710e-01 4.718085624038e-01 6.198790865648e-01 7.280758550671e-01 7.681989760262e-01 7.326636591137e-01 6.310561825160e-01 4.970723511619e-01 4.040141896265e-01 4.409817501601e-01 5.763512888573e-01 7.275331468750e-01 8.226699145997e-01 8.414650675888e-01 7.742519491668e-01 6.301703033464e-01 4.391299490691e-01 2.853535685990e-01 3.405728976060e-01 5.314890588730e-01 7.111454107407e-01 8.272991303790e-01 8.594392697962e-01 8.047525593765e-01 6.781199624063e-01 5.199634915882e-01 4.197193854807e-01 4.798997401321e-01 6.454114715697e-01 8.102571455348e-01 9.197714619135e-01 9.504990137791e-01 8.989539047771e-01 7.805877761823e-01 6.349841639820e-01 5.362426786809e-01 5.621121900149e-01 6.877759571382e-01 8.258454264235e-01 9.172624263688e-01 9.341580112251e-01 8.703218440717e-01 7.387705584964e-01 5.764605684563e-01 4.602773089493e-01 4.849778084001e-01 6.211474977132e-01 7.670494230975e-01 8.627710590106e-01 8.822245352813e-01 8.198780482702e-01 6.876749554710e-01 5.217974182321e-01 3.995594445241e-01 4.079263898590e-01 5.345700879809e-01 6.785881441521e-01 7.788745652687e-01 8.169514287740e-01 7.642316764391e-01 6.288483521592e-01 4.389952079708e-01 2.678239164223e-01 2.951155501465e-01 4.762166400611e-01 6.476622721582e-01 7.552207199414e-01 7.795861239423e-01 7.193104583369e-01 5.900471505927e-01 4.319060009879e-01 3.363568707056e-01 4.030743838424e-01 5.533116254109e-01 6.837976496431e-01 7.487566111114e-01 7.303311447779e-01 6.283758739290e-01 4.600587547280e-01 2.753167612239e-01 2.436925532716e-01 4.222698918737e-01 6.188035222175e-01 7.619656175188e-01 8.244379499104e-01 7.961726259201e-01 6.822770351643e-01 5.063323765468e-01 3.318813606600e-01 3.218532891193e-01 4.999042001346e-01 7.010572629330e-01 8.519090387041e-01 9.231378269114e-01 9.047175047325e-01 8.028336117491e-01 6.423673317988e-01 4.783538551920e-01 4.124429954723e-01 5.211797188311e-01 6.892965345962e-01 8.261120899117e-01 8.947686274041e-01 8.824745956100e-01 7.957086270184e-01 6.618685578309e-01 5.378286775973e-01 5.080296875109e-01 5.984148760524e-01 7.345335522970e-01 8.449132017034e-01 8.922658473165e-01 8.629702220747e-01 7.616755188495e-01 6.119509965158e-01 4.656030472822e-01 4.142864682226e-01 5.000079234381e-01 6.371207431519e-01 7.480383762646e-01 7.972597804566e-01 7.734985556853e-01 6.833765420970e-01 5.529492769342e-01 4.382759677077e-01 4.249440611877e-01 5.272444927015e-01 6.643147162911e-01 7.737571610094e-01 8.263326434519e-01 8.127748301884e-01 7.389130520167e-01 6.250469826854e-01 5.083143233148e-01 4.420902909080e-01 4.601145237499e-01 5.288872588217e-01 5.927496259940e-01 6.186075886971e-01 5.956727666262e-01 5.309037917537e-01 4.432726333188e-01 3.727926397256e-01 3.747345747509e-01 4.407112312340e-01 5.242613666921e-01 5.899663394032e-01 6.201381568627e-01 6.092838470441e-01 5.609350965780e-01 4.851385950981e-01 3.946793711469e-01 3.375978194933e-01 3.602141360742e-01 4.426584716844e-01 5.302336212013e-01 5.882715027306e-01 6.025703922878e-01 5.738919239873e-01 5.167555100088e-01 4.596779897021e-01 4.384165317908e-01 4.688969499157e-01 5.292467523452e-01 5.852680087447e-01 6.136346194692e-01 6.057657429540e-01 5.670941276524e-01 5.168150121660e-01 4.850319068310e-01 4.970106990528e-01 5.495626947965e-01 6.154547068537e-01 6.672926176955e-01 6.888543478596e-01 6.762840369914e-01 6.375922765134e-01 5.916187051100e-01 5.633696502595e-01 5.708120392761e-01 6.103915323585e-01 6.612410190615e-01 7.016473311976e-01 7.187623452969e-01 7.106592521378e-01 6.855582260439e-01 6.592670199923e-01 6.490859106259e-01 6.643572003058e-01 7.005628257526e-01 7.439374013548e-01 7.807189468944e-01 8.028352094371e-01 8.090179871639e-01 8.032326424262e-01 7.916581357060e-01 7.792787791448e-01 7.675373140862e-01 7.545667134614e-01 7.378067100141e-01 7.171867619670e-01 6.968976206884e-01 6.841804870695e-01 6.849329072492e-01 6.985664424061e-01 7.166228532453e-01 7.265252483250e-01 7.171481910669e-01 6.831081351110e-01 6.274974468781e-01 5.634834317764e-01 5.136772832650e-01 5.010701426705e-01 5.300066173356e-01 5.807327240013e-01 6.270607937548e-01 6.508090671919e-01 6.453633822523e-01 6.155355650297e-01 5.763146633444e-01 5.485627417220e-01 5.478140262914e-01 5.717551720935e-01 6.018985651500e-01 6.173746353246e-01 6.051404326623e-01 5.640956210998e-01 5.070208963614e-01 4.610149502870e-01 4.569845118212e-01 5.009222108257e-01 5.687430949652e-01 6.261070096575e-01 6.537265964223e-01 6.505931337797e-01 6.128997630662e-01 5.453437214847e-01 4.652820729604e-01 4.076187775738e-01 4.138667755538e-01 4.836184577979e-01 5.813919873618e-01 6.683600445080e-01 7.197297322889e-01 7.237493058660e-01 6.808297362613e-01 6.048528155184e-01 5.265457864999e-01 4.918476135310e-01 5.311010405418e-01 6.226890806919e-01 7.216228274329e-01 7.945132382915e-01 8.243320040272e-01 8.078430957527e-01 7.542270610925e-01 6.841729815802e-01 6.265828643588e-01 6.066964498703e-01 6.272105885648e-01 6.661188595104e-01 6.963461188545e-01 7.010620291893e-01 6.776917669893e-01 6.373988378540e-01 6.016796183870e-01 5.922573445962e-01 6.145640424729e-01 6.520586650568e-01 6.792609046053e-01 6.759591733232e-01 6.332780605023e-01 5.561444925256e-01 4.667939236582e-01 4.090404518661e-01 4.274364307866e-01 5.105390135630e-01 6.075632069137e-01 6.790444705184e-01 7.041241098702e-01 6.765021398780e-01 6.034171468429e-01 5.077939278988e-01 4.329146410755e-01 4.296884248497e-01 4.998226309568e-01 5.929840036128e-01 6.646397568866e-01 6.910855674863e-01 6.651530324431e-01 5.941553653285e-01 5.016141626403e-01 4.309984958634e-01 4.308704001613e-01 4.998998095744e-01 5.884926091797e-01 6.537104998908e-01 6.727118711498e-01 6.384349710009e-01 5.572309611618e-01 4.498737856383e-01 3.570774595464e-01 3.349725803933e-01 3.911761155848e-01 4.684414620477e-01 5.194644948121e-01 5.220743575763e-01 4.708855687779e-01 3.743996070596e-01 2.606966571455e-01 2.056745054123e-01 2.804376340533e-01 4.029390184088e-01 5.051295657822e-01 5.597586219130e-01 5.558942154658e-01 4.940588474348e-01 3.870721416460e-01 2.686853395096e-01 2.230975796243e-01 3.146660258331e-01 4.556848272027e-01 5.645330161915e-01 6.336231285826e-01 6.530011959551e-01 6.191767409094e-01 5.359979201356e-01 4.164267468151e-01 2.902160601579e-01 2.305826571891e-01 3.230407344854e-01 4.687741354563e-01 5.922302429204e-01 6.650916553158e-01 6.749300086698e-01 6.205152325185e-01 5.120254018626e-01 3.754260912617e-01 2.719945786787e-01 2.982396519160e-01 4.199941380811e-01 5.426185007128e-01 6.229386500251e-01 6.435635136981e-01 6.008921969500e-01 5.033858848815e-01 3.751208356960e-01 2.738913317931e-01 2.956056080884e-01 4.174460336235e-01 5.471026612501e-01 6.400602357614e-01 6.775463999510e-01 6.539930727248e-01 5.745054132991e-01 4.558157010548e-01 3.332353353887e-01 2.778913278005e-01 3.400178619493e-01 4.528418837348e-01 5.518591744116e-01 6.094810656790e-01 6.160175539522e-01 5.727743163347e-01 4.903191446061e-01 3.889395220574e-01 3.018705578226e-01 2.715938990612e-01 3.045276984341e-01 3.574035961914e-01 3.949491895725e-01 3.944923026422e-01 3.795864149540e-01 3.471588872518e-01 3.189524771531e-01 3.190168469064e-01 3.525827660904e-01 4.011494998404e-01 4.424785638418e-01 4.629551935679e-01 4.593784432248e-01 4.386644695582e-01 4.167446183473e-01 4.128362045238e-01 4.362215931149e-01 4.776715677254e-01 5.179790886670e-01 5.403187222268e-01 5.358765882338e-01 5.057435342846e-01 4.624088401826e-01 4.299999268018e-01 4.350866770544e-01 4.836090315909e-01 5.545486128453e-01 6.202711893767e-01 6.602496008923e-01 6.635029049937e-01 6.284410511782e-01 5.633178392973e-01 4.877124967242e-01 4.328752043861e-01 4.289775214766e-01 4.749797106027e-01 5.394741874653e-01 5.917320895504e-01 6.146312963054e-01 6.044715167088e-01 5.701728820455e-01 5.327335367945e-01 5.196642980626e-01 5.474058814556e-01 6.148516683789e-01 7.001235242349e-01 7.542407781092e-01 7.701475038733e-01 7.497691817887e-01 6.825820370479e-01 5.869206371309e-01 4.996985911632e-01 4.724729045618e-01 5.270554485567e-01 6.249401452005e-01 7.156475679990e-01 7.665892606953e-01 7.619025661516e-01 6.990179461912e-01 5.880539360313e-01 4.550086057654e-01 3.529437880583e-01 3.538802639690e-01 4.461679633182e-01 5.519056675633e-01 6.231506618041e-01 6.399390919162e-01 5.992913520799e-01 5.136671361376e-01 4.162518389067e-01 3.691229162761e-01 4.208848632059e-01 5.321562618613e-01 6.398027464726e-01 7.060789446278e-01 7.129276326244e-01 6.564928335053e-01 5.465539601964e-01 4.113679895294e-01 3.156947753101e-01 3.466009208398e-01 4.682077108715e-01 5.905990815838e-01 6.680016994351e-01 6.809883292321e-01 6.256937616530e-01 5.128097754410e-01 3.740847138454e-01 2.970018445291e-01 3.729733814987e-01 5.107935013848e-01 6.503388326055e-01 7.563708304202e-01 8.086651080428e-01 7.968551205293e-01 7.064971519157e-01 5.432864658629e-01 3.434723683225e-01 2.272782328696e-01 3.602213993425e-01 5.642082124184e-01 7.283915989554e-01 8.165929315781e-01 8.136074068048e-01 7.191124786027e-01 5.489201820632e-01 3.471089391568e-01 2.616978399945e-01 4.269511256015e-01 6.502425241682e-01 8.313042293519e-01 9.341638269212e-01 9.437585480402e-01 8.614165697349e-01 7.072296675454e-01 5.310249966472e-01 4.404880603802e-01 5.315713731762e-01 7.148764043048e-01 8.808278025324e-01 9.764501881929e-01 9.784391170358e-01 8.822980947945e-01 6.999575143726e-01 4.628181539653e-01 2.588422329062e-01 3.238071332844e-01 5.476719745395e-01 7.443832822368e-01 8.631921024357e-01 8.851847153304e-01 8.084460691672e-01 6.470260448404e-01 4.356482184785e-01 2.685076271026e-01 3.424137304528e-01 5.501878541802e-01 7.418760980300e-01 8.719080278348e-01 9.104713784775e-01 8.399591922562e-01 6.681481049976e-01 4.218916447179e-01 1.822921261900e-01 2.948207797456e-01 5.644296890364e-01 7.883587132612e-01 9.239225685704e-01 9.517990433769e-01 8.689827906410e-01 6.896156658774e-01 4.512907362015e-01 2.689143834454e-01 3.828598395487e-01 6.259364139007e-01 8.305258989067e-01 9.463561413948e-01 9.527771039162e-01 8.474114124445e-01 6.454240415972e-01 3.859182821305e-01 2.160724929946e-01 4.038428893591e-01 6.679416150563e-01 8.729969369392e-01 9.792069450706e-01 9.689951085564e-01 8.414510511073e-01 6.115717268748e-01 3.120814058647e-01 1.237045166571e-01 4.188166227561e-01 7.150505662698e-01 9.337172804781e-01 1.044636917984e+00 1.033209288764e+00 9.007582975439e-01 6.657352801192e-01 3.718186142067e-01 2.266125189976e-01 4.880440705321e-01 7.866222764663e-01 1.039745899412e+00 1.215087598376e+00 1.277233813883e+00 1.197981488124e+00 9.913956423598e-01 6.872188547892e-01 3.477977569756e-01 2.608874629698e-01 5.602189331631e-01 8.509927382434e-01 1.047055420186e+00 1.119828544494e+00 1.061785538725e+00 8.837049968817e-01 6.148334353954e-01 3.172843014818e-01 2.516550687408e-01 5.115278756772e-01 7.611675790024e-01 9.210520932309e-01 9.652612799300e-01 8.888078960706e-01 7.056970812581e-01 4.545346884413e-01 2.595579133153e-01 3.977382359247e-01 6.671786200200e-01 8.937331203934e-01 1.027966467621e+00 1.049668144574e+00 9.582193697550e-01 7.737595410770e-01 5.480542963355e-01 4.113486340323e-01 5.203964784164e-01 7.478982634091e-01 9.484622159426e-01 1.063501360048e+00 1.069490699108e+00 9.642897877989e-01 7.656173604448e-01 5.183912955356e-01 3.627306123083e-01 4.910614001584e-01 7.103873313793e-01 9.206753807391e-01 1.053964273987e+00 1.076720529560e+00 9.853098883261e-01 7.943862877576e-01 5.392625790032e-01 3.078617750588e-01 3.401290661872e-01 5.691541171188e-01 7.783399421567e-01 9.055664995404e-01 9.300893885973e-01 8.514998427452e-01 6.883644385467e-01 4.859716827581e-01 3.549963335501e-01 4.382392270956e-01 6.291930838029e-01 7.954906156219e-01 8.854038369368e-01 8.798617821620e-01 7.797077620897e-01 6.053576283130e-01 4.096953076633e-01 3.323095933736e-01 4.751794735395e-01 6.812557842554e-01 8.473063970247e-01 9.342373295595e-01 9.276004215589e-01 8.304880148100e-01 6.640974920203e-01 4.774375567769e-01 3.795969298688e-01 4.698297111330e-01 6.436799152914e-01 7.931473069886e-01 8.736563023199e-01 8.700696183975e-01 7.870406754711e-01 6.513224397454e-01 5.364795385177e-01 5.206369718731e-01 6.229178193282e-01 7.847701456802e-01 9.378998883938e-01 1.043267795914e+00 1.063277163110e+00 9.971036143565e-01 8.613465074030e-01 6.949307324709e-01 5.699504633199e-01 5.723428886975e-01 6.924766374663e-01 8.400731734414e-01 9.502193509965e-01 9.926363010491e-01 9.594362565392e-01 8.605117076525e-01 7.238694894419e-01 5.997133600146e-01 5.539882478068e-01 6.098903661883e-01 7.133182531267e-01 8.019553516052e-01 8.409050618986e-01 8.181261462683e-01 7.392077154692e-01 6.266288148589e-01 5.230054863358e-01 4.857683405241e-01 5.373764410950e-01 6.332822760629e-01 7.199829840675e-01 7.668982950530e-01 7.632652415116e-01 7.137762647620e-01 6.375824068888e-01 5.682503956823e-01 5.449178455229e-01 5.825391690952e-01 6.555070990120e-01 7.255230527408e-01 7.653020222657e-01 7.622813414316e-01 7.171262916138e-01 6.429330798351e-01 5.777648218776e-01 5.479276446433e-01 5.828881666349e-01 6.628674896392e-01 7.541614624263e-01 8.301920090756e-01 8.716690056262e-01 8.645341507809e-01 8.011679602487e-01 6.956804069304e-01 5.848654404695e-01 5.242681315205e-01 5.518850088686e-01 6.387763002848e-01 7.271027452894e-01 7.770877763218e-01 7.712963709169e-01 7.108972102078e-01 6.159932054002e-01 5.297074360975e-01 5.106717190005e-01 5.785329395425e-01 6.866532559163e-01 7.800251424834e-01 8.250074342379e-01 8.080244982204e-01 7.337917423215e-01 6.283677029544e-01 5.460559072476e-01 5.537728528723e-01 6.565401703493e-01 7.912941343826e-01 8.994109417294e-01 9.465481564890e-01 9.183296889784e-01 8.187950315217e-01 6.746514524435e-01 5.488625710373e-01 5.397658411462e-01 6.686350575890e-01 8.455652918769e-01 9.932449190198e-01 1.069903813834e+00 1.056885936479e+00 9.545799936734e-01 7.849144947525e-01 6.047048834503e-01 5.371050017112e-01 6.413020613019e-01 8.441984298285e-01 1.040809948256e+00 1.163082973887e+00 1.184142842914e+00 1.098912475958e+00 9.226111898318e-01 6.970314654779e-01 5.174829643745e-01 5.358413129356e-01 7.263788422182e-01 9.349553859216e-01 1.079246679915e+00 1.124352783842e+00 1.060552008672e+00 8.988133329783e-01 6.744635392190e-01 4.711957964168e-01 4.560705865683e-01 6.394200148712e-01 8.487032293274e-01 9.934622110172e-01 1.037158957169e+00 9.688715533721e-01 7.979614235128e-01 5.578585191998e-01 3.429355377549e-01 3.890845814611e-01 6.333818607606e-01 8.671430081820e-01 1.018634861671e+00 1.057922727500e+00 9.756999587609e-01 7.809168014238e-01 5.039538669494e-01 2.443835605791e-01 3.665569860643e-01 6.814621693623e-01 9.578930318772e-01 1.140169730851e+00 1.201264995741e+00 1.131654966656e+00 9.579060125170e-01 7.101527506179e-01 4.479920426219e-01 3.733606080799e-01 5.865205067450e-01 8.552299063458e-01 1.066482958551e+00 1.178412864931e+00 1.174614071693e+00 1.057840583660e+00 8.506939128813e-01 6.049068251216e-01 4.420439049261e-01 5.227726042962e-01 7.398009299577e-01 9.373679367061e-01 1.052281966025e+00 1.060782532331e+00 9.613130118394e-01 7.718961747876e-01 5.360765947866e-01 3.626920113103e-01 4.312949556040e-01 6.395220740858e-01 8.256259307390e-01 9.305790976521e-01 9.328753169766e-01 8.314622982030e-01 6.439311828450e-01 4.150110590119e-01 2.821303973136e-01 4.254651048866e-01 6.550399688382e-01 8.411195513365e-01 9.413294085242e-01 9.391115996587e-01 8.351699422850e-01 6.472482715424e-01 4.182093834161e-01 2.766511654663e-01 4.075483809716e-01 6.314243842326e-01 8.153549786222e-01 9.171836804491e-01 9.363415136827e-01 8.777582365802e-01 7.529280686069e-01 5.753391975218e-01 4.007017293552e-01 3.360889461677e-01 4.432519296725e-01 5.984233573039e-01 7.142200015531e-01 7.572410816249e-01 7.180929101411e-01 6.046878209097e-01 4.450276808122e-01 3.107033993037e-01 3.365084968669e-01 4.940552296579e-01 6.566751376578e-01 7.685885138144e-01 8.075646094613e-01 7.688319663627e-01 6.630356729060e-01 5.199009953397e-01 4.023892997030e-01 4.037347788982e-01 5.199128656721e-01 6.571108488490e-01 7.562726776708e-01 7.920459765611e-01 7.585439614458e-01 6.660070786955e-01 5.433087523176e-01 4.465776170339e-01 4.469064450750e-01 5.432789659647e-01 6.653313679453e-01 7.603663187583e-01 8.037684691448e-01 7.895066034107e-01 7.266295281930e-01 6.391760349616e-01 5.662259241152e-01 5.493986589591e-01 5.971588576687e-01 6.757133600004e-01 7.624511923983e-01 8.201838106774e-01 8.229399748031e-01 7.990335987726e-01 7.598137222930e-01 7.213301165673e-01 6.919155474552e-01 6.863448277963e-01 7.143973701169e-01 7.578452117246e-01 8.015490078074e-01 8.320259137893e-01 8.406461212873e-01 8.247620817824e-01 7.880947292936e-01 7.410407108606e-01 7.002651774473e-01 6.846869032798e-01 7.057274369393e-01 7.583458679046e-01 8.239320884464e-01 8.805448382894e-01 9.103155295146e-01 9.026484581003e-01 8.560178655546e-01 7.799255570093e-01 6.971972012460e-01 6.430677006319e-01 6.486169515766e-01 7.112092335036e-01 7.956822895815e-01 8.635049155858e-01 8.880847532607e-01 8.569522537610e-01 7.720437969052e-01 6.522636774223e-01 5.405145831848e-01 5.036586255294e-01 5.737617286717e-01 6.993263378100e-01 8.159963693741e-01 8.849395195812e-01 8.885201055790e-01 8.261561613159e-01 7.152162748500e-01 5.966811187938e-01 5.386398076301e-01 5.902710282829e-01 7.176784626277e-01 8.606557320710e-01 9.647007723696e-01 9.966950185181e-01 9.462701722981e-01 8.286733036506e-01 6.895596888860e-01 6.137929091820e-01 6.750184584704e-01 8.325697139974e-01 9.954692166958e-01 1.102226131325e+00 1.121606785315e+00 1.045643571171e+00 8.895685498486e-01 7.009912550262e-01 5.835605070257e-01 6.524334611859e-01 8.552730077844e-01 1.069631323328e+00 1.224512694700e+00 1.286425874520e+00 1.245782706780e+00 1.113929312474e+00 9.253585166304e-01 7.458704691113e-01 6.721643662867e-01 7.481998526112e-01 8.950422421635e-01 1.020789018679e+00 1.076934677890e+00 1.048868756484e+00 9.486348401442e-01 8.157429679224e-01 7.194095068314e-01 7.287775010314e-01 8.358439766860e-01 9.670258730671e-01 1.059114245083e+00 1.079612375808e+00 1.022897717461e+00 9.090771524954e-01 7.879109170609e-01 7.385754049603e-01 7.993637720403e-01 9.389983218994e-01 1.091149455197e+00 1.181163394794e+00 1.195644698979e+00 1.105123982042e+00 9.339123254420e-01 7.452953185407e-01 6.551460994850e-01 7.465671528994e-01 9.360932480595e-01 1.106592074690e+00 1.192657452393e+00 1.167137148124e+00 1.031825828176e+00 8.202467479812e-01 6.195929028175e-01 5.938490058355e-01 7.824801808557e-01 1.026409884898e+00 1.213870087991e+00 1.293185750198e+00 1.245541490046e+00 1.079171558419e+00 8.346599492831e-01 6.132631919536e-01 6.039828040864e-01 8.226021372881e-01 1.080098786318e+00 1.263721821535e+00 1.323435566198e+00 1.241819410208e+00 1.028280336644e+00 7.251245532502e-01 4.595297249212e-01 5.353408075863e-01 8.651954965153e-01 1.188298199888e+00 1.411209641405e+00 1.493530967087e+00 1.421676804873e+00 1.205867824056e+00 8.826758309013e-01 5.384963969858e-01 4.350365633710e-01 7.081419688027e-01 1.044454961786e+00 1.312979651331e+00 1.469730570016e+00 1.465639417974e+00 1.285855411765e+00 9.624437651557e-01 5.707881218674e-01 3.897877933546e-01 7.071953355373e-01 1.101499470516e+00 1.398436618592e+00 1.540440489160e+00 1.504585302092e+00 1.295334155176e+00 9.460964616443e-01 5.413718121712e-01 4.083135190450e-01 7.653778953989e-01 1.165830868212e+00 1.457265791279e+00 1.586246275218e+00 1.532211052620e+00 1.301876176237e+00 9.310848979914e-01 5.102345676319e-01 4.142994108972e-01 8.096963327437e-01 1.223474527977e+00 1.519617957642e+00 1.647945708571e+00 1.589280664996e+00 1.351151528417e+00 9.688572746481e-01 5.252528875875e-01 3.796414006037e-01 7.770888796040e-01 1.200684279907e+00 1.506674593023e+00 1.645578581254e+00 1.598698389086e+00 1.373366031003e+00 1.002786730271e+00 5.571604513101e-01 3.370582580625e-01 6.887470423855e-01 1.096251890276e+00 1.405716110877e+00 1.553618418805e+00 1.520190901876e+00 1.311977939606e+00 9.605111076067e-01 5.300023235138e-01 2.772855129000e-01 6.138532213026e-01 1.004031276063e+00 1.283679320614e+00 1.407320962599e+00 1.359318905281e+00 1.148575345854e+00 8.083280432922e-01 4.097237176570e-01 2.907518455287e-01 6.509716795928e-01 9.992724530251e-01 1.228724941893e+00 1.302185160564e+00 1.209149937670e+00 9.642930438055e-01 6.143653323272e-01 3.236859167160e-01 5.344356104025e-01 9.375499481881e-01 1.281707837390e+00 1.497993532415e+00 1.553747964145e+00 1.440802918944e+00 1.175736514154e+00 8.053950611500e-01 4.572130312121e-01 5.140459722719e-01 8.890595852477e-01 1.245321221259e+00 1.484781131961e+00 1.568936687136e+00 1.487573386616e+00 1.255865447614e+00 9.327766155226e-01 6.514849467154e-01 5.693597808831e-01 7.534846840964e-01 1.058893448995e+00 1.307598427321e+00 1.423508193008e+00 1.389073142659e+00 1.213490547308e+00 9.345671106376e-01 6.404442760175e-01 5.401598898519e-01 7.508428974297e-01 1.044611855057e+00 1.274669804465e+00 1.384655827152e+00 1.355138336635e+00 1.192553465448e+00 9.297948353095e-01 6.430223843544e-01 5.147381434724e-01 6.885920112853e-01 9.669276714579e-01 1.196729100498e+00 1.319400987339e+00 1.313871213061e+00 1.183485430857e+00 9.550663529549e-01 6.890986562480e-01 5.217844933123e-01 6.152474735255e-01 8.549334733758e-01 1.078478074533e+00 1.217343208178e+00 1.245601069984e+00 1.161260759763e+00 9.826930698960e-01 7.520289612294e-01 5.544472219682e-01 5.294435021222e-01 6.860786487177e-01 8.809553668354e-01 1.027486131313e+00 1.092772741472e+00 1.072233778392e+00 9.887909163661e-01 8.884519252375e-01 8.136803018283e-01 8.104951937414e-01 8.768015976546e-01 9.719527184909e-01 1.049324978559e+00 1.079537024755e+00 1.030281231708e+00 9.050876717139e-01 7.355047788582e-01 5.892217098849e-01 5.670670670388e-01 6.879917604202e-01 8.562331788326e-01 9.920346819134e-01 1.055555695177e+00 1.032293545411e+00 9.278789495118e-01 7.700479645133e-01 6.199279355957e-01 5.778237524230e-01 6.880224487029e-01 8.676085217038e-01 1.029859112108e+00 1.127443622455e+00 1.139101147463e+00 1.062917288862e+00 9.165723859462e-01 7.445000669389e-01 6.323408916589e-01 6.729136825114e-01 8.395286559039e-01 1.031990195494e+00 1.181550184448e+00 1.253088872292e+00 1.233764630878e+00 1.129949948474e+00 9.694459062566e-01 8.090447216588e-01 7.363465203085e-01 8.066767068905e-01 9.664428680034e-01 1.127205152374e+00 1.230790731481e+00 1.248588816155e+00 1.174720965134e+00 1.026371766708e+00 8.387070744831e-01 7.156540124040e-01 7.290550297937e-01 8.641861995818e-01 1.030289309255e+00 1.154498918013e+00 1.198074583640e+00 1.147588692525e+00 1.011357709672e+00 8.224416012971e-01 6.517415932678e-01 6.111074535299e-01 7.345142867362e-01 9.187530550715e-01 1.071660254369e+00 1.147444296938e+00 1.129989528962e+00 1.026116684764e+00 8.667255351700e-01 7.139672481676e-01 6.576947447084e-01 7.353412183051e-01 8.736514256651e-01 9.862598497163e-01 1.023986661323e+00 9.688065472052e-01 8.294021449433e-01 6.484901043224e-01 5.301370394837e-01 6.026702929529e-01 8.123062887474e-01 1.029199277091e+00 1.179937408744e+00 1.228440267297e+00 1.162360731075e+00 9.913686559306e-01 7.531606958014e-01 5.425323515222e-01 5.423146475901e-01 7.580091432021e-01 1.006920865448e+00 1.191470263241e+00 1.275891985724e+00 1.251678229549e+00 1.141890010411e+00 9.595819264510e-01 7.404734837981e-01 5.625683470963e-01 5.547390229446e-01 7.251103283875e-01 9.439578161328e-01 1.111513852952e+00 1.180341804343e+00 1.135701966811e+00 9.867098934715e-01 7.672256768197e-01 5.546580947299e-01 5.023782060344e-01 6.621165824464e-01 8.774035473197e-01 1.041991522983e+00 1.111757317118e+00 1.072678378205e+00 9.330233860023e-01 7.250546437546e-01 5.218926902619e-01 4.682770340204e-01 6.149988770623e-01 8.134212710681e-01 9.629855880870e-01 1.023568729764e+00 9.849259529674e-01 8.599489901643e-01 6.882314805213e-01 5.509303440028e-01 5.560165869618e-01 6.941822917718e-01 8.549361075934e-01 9.644458797135e-01 9.908344106835e-01 9.298340090265e-01 8.022242665159e-01 6.599821945237e-01 5.908783547858e-01 6.543785742694e-01 7.930597422200e-01 9.172481259659e-01 9.725933260396e-01 9.363045831923e-01 8.114967694216e-01 6.352530004427e-01 5.063786769317e-01 5.418107364055e-01 7.384526151851e-01 9.747922435603e-01 1.152023712790e+00 1.222365231537e+00 1.171602592474e+00 1.006173445597e+00 7.569071076054e-01 5.019745336916e-01 4.413738941121e-01 6.528925030423e-01 9.154440297280e-01 1.112470819777e+00 1.198679996767e+00 1.157307457918e+00 9.928557515642e-01 7.318488723187e-01 4.404333040065e-01 3.419099715283e-01 5.823790040393e-01 8.708624814672e-01 1.087432507227e+00 1.190933730949e+00 1.166245790580e+00 1.018277124065e+00 7.723952428941e-01 4.854065789196e-01 3.265972429626e-01 4.987747414937e-01 7.563733236959e-01 9.507951233307e-01 1.036290476525e+00 9.979254295609e-01 8.423255914625e-01 5.998947333363e-01 3.549144383424e-01 3.646734789346e-01 6.248083380994e-01 8.864335344401e-01 1.066745409954e+00 1.132988061744e+00 1.075380132972e+00 9.055473038654e-01 6.814123695938e-01 5.047166317831e-01 4.991942253596e-01 6.854344040178e-01 9.245680145693e-01 1.100776598469e+00 1.167047780510e+00 1.110652088952e+00 9.421855989978e-01 7.012866913280e-01 4.903232590492e-01 5.129373480895e-01 7.492516770350e-01 1.002912805351e+00 1.181126709408e+00 1.244782599813e+00 1.181526700225e+00 1.002259773715e+00 7.468729148210e-01 5.186333238653e-01 5.327297765721e-01 7.829360245742e-01 1.060878164629e+00 1.267253732992e+00 1.360247472677e+00 1.324904981802e+00 1.167600933850e+00 9.162867650384e-01 6.308037004137e-01 4.526764189007e-01 5.562335174988e-01 7.916064363662e-01 9.917194665120e-01 1.096036729748e+00 1.085369104716e+00 9.653665203329e-01 7.668849704196e-01 5.623604133470e-01 4.994976510750e-01 6.502803976759e-01 8.708631398293e-01 1.050397870113e+00 1.140872044837e+00 1.125078511466e+00 1.007233055448e+00 8.306748470553e-01 6.650523879614e-01 5.934679565290e-01 6.487148680084e-01 7.902144563462e-01 9.432613177610e-01 1.035232174910e+00 1.046305908362e+00 9.803714282820e-01 8.625887375308e-01 7.415006389941e-01 6.832926227736e-01 7.256371516265e-01 8.322138541104e-01 9.394540665792e-01 1.004678768626e+00 1.010723411342e+00 9.613747958284e-01 8.788131668614e-01 8.002967679800e-01 7.662297967549e-01 7.925219696790e-01 8.562871554939e-01 9.187400389487e-01 9.507770240268e-01 9.402765484786e-01 8.915129346789e-01 8.229788998060e-01 7.631524074146e-01 7.394735631613e-01 7.604746803549e-01 8.097779244099e-01 8.611333838259e-01 8.944903305089e-01 9.012501763669e-01 8.837467301896e-01 8.527057091075e-01 8.238362318991e-01 8.125382082110e-01 8.276867284374e-01 8.677666016452e-01 9.227084135901e-01 9.787603638101e-01 1.022306534648e+00 1.048024747458e+00 1.046569126095e+00 1.039290451342e+00 1.017276157626e+00 9.668012066532e-01 8.941377517258e-01 8.397443241145e-01 8.533692369458e-01 9.521431779102e-01 1.099126220578e+00 1.237131249670e+00 1.318670506600e+00 1.314121296545e+00 1.214137312793e+00 1.033966600055e+00 8.259112295096e-01 7.029552070632e-01 7.823829526749e-01 1.005219541258e+00 1.237079360505e+00 1.393766846654e+00 1.431783208809e+00 1.335542829600e+00 1.116282464281e+00 8.225759548581e-01 5.911658913599e-01 6.690790591978e-01 9.853362948869e-01 1.312658921623e+00 1.546043133010e+00 1.636384215635e+00 1.563878565986e+00 1.334138505975e+00 9.805008529568e-01 5.876628990890e-01 4.491243153362e-01 7.681664956536e-01 1.152580751980e+00 1.439763481245e+00 1.572922309003e+00 1.529439342536e+00 1.313138757625e+00 9.550750536380e-01 5.321940979499e-01 3.756161013992e-01 7.601777155070e-01 1.202991263001e+00 1.566022151350e+00 1.801892643825e+00 1.876019975028e+00 1.775137241099e+00 1.459788924055e+00 9.879840332486e-01 4.514792793745e-01 4.010874157422e-01 9.096065273923e-01 1.380011125865e+00 1.705613441025e+00 1.840902698732e+00 1.767513530371e+00 1.492706103989e+00 1.048810095314e+00 4.974579874768e-01 2.458641261269e-01 7.962653258099e-01 1.312315289753e+00 1.686360803159e+00 1.869915614879e+00 1.839279016965e+00 1.596210422212e+00 1.168521521015e+00 6.138127644291e-01 2.256646142104e-01 7.571656806721e-01 1.325405541046e+00 1.765330036246e+00 2.019437969357e+00 2.056443446148e+00 1.870734604433e+00 1.482944551000e+00 9.397267804736e-01 3.380015627703e-01 4.677790207074e-01 1.070150494773e+00 1.577193744479e+00 1.913813345086e+00 2.040651661430e+00 1.944463836556e+00 1.638623306823e+00 1.163275112524e+00 5.954878001079e-01 3.190238130707e-01 8.234330917917e-01 1.351290349130e+00 1.752645064241e+00 1.979300439748e+00 2.008484714776e+00 1.839529492075e+00 1.494055059839e+00 1.017824401891e+00 5.101098441938e-01 4.402617767626e-01 9.151090709389e-01 1.381127441608e+00 1.718624994931e+00 1.881863149260e+00 1.851339766354e+00 1.629981306598e+00 1.242699909203e+00 7.397449268678e-01 2.839558936185e-01 5.910468575876e-01 1.124039600929e+00 1.572269926036e+00 1.871225774228e+00 1.985941009239e+00 1.902969756785e+00 1.630365065462e+00 1.197820460841e+00 6.624359053153e-01 2.681603623164e-01 6.998844765866e-01 1.240506154944e+00 1.677517767833e+00 1.953895750468e+00 2.038407834434e+00 1.921211671545e+00 1.613993069562e+00 1.149776079165e+00 5.891163528799e-01 2.584722619152e-01 7.726191529789e-01 1.317439870086e+00 1.743978251714e+00 2.001430581533e+00 2.062008100659e+00 1.919253553824e+00 1.588455907036e+00 1.107159723723e+00 5.485296384822e-01 3.361178732240e-01 8.592769990144e-01 1.390924705259e+00 1.798753163108e+00 2.033011054790e+00 2.068237226652e+00 1.901163842726e+00 1.551123526339e+00 1.062186440894e+00 5.320514943907e-01 4.471707086744e-01 9.513791511896e-01 1.452866610341e+00 1.824560570219e+00 2.016455785024e+00 2.005264849349e+00 1.791375659277e+00 1.399871947136e+00 8.887163723610e-01 4.461573779628e-01 6.842872802371e-01 1.241461796319e+00 1.743021358735e+00 2.096970903324e+00 2.256658074638e+00 2.200404467181e+00 1.929933609821e+00 1.470170559985e+00 8.711418094311e-01 2.829480703646e-01 6.524615123175e-01 1.308617371787e+00 1.869774446078e+00 2.265572582619e+00 2.453577427840e+00 2.413362083220e+00 2.147263675239e+00 1.680070789671e+00 1.057714832173e+00 3.575641674856e-01 4.619010888666e-01 1.156278299281e+00 1.752985651989e+00 2.183566719453e+00 2.405479694220e+00 2.397587602620e+00 2.161463699551e+00 1.721259004676e+00 1.122457534326e+00 4.396389675668e-01 3.820975515918e-01 1.054618892058e+00 1.644101191361e+00 2.073154107929e+00 2.298413067215e+00 2.298513298847e+00 2.075031976536e+00 1.652633610070e+00 1.079762187999e+00 4.556620478848e-01 4.652346329191e-01 1.085442168473e+00 1.646877855647e+00 2.054284086605e+00 2.262111894601e+00 2.248981679867e+00 2.017294572915e+00 1.594100545929e+00 1.036753689309e+00 5.041010838613e-01 6.473638868384e-01 1.238656606801e+00 1.788656952184e+00 2.190556832990e+00 2.394516180616e+00 2.376998831612e+00 2.138337678556e+00 1.702339748524e+00 1.117634744832e+00 4.924514721074e-01 5.092716774418e-01 1.141774150319e+00 1.732277629574e+00 2.176251963686e+00 2.425170853279e+00 2.454615378943e+00 2.262717652509e+00 1.869738662574e+00 1.317308097188e+00 6.752742740570e-01 2.947134917438e-01 8.461770491700e-01 1.437825540127e+00 1.900185631357e+00 2.182346695118e+00 2.258556818428e+00 2.124762347849e+00 1.798116696149e+00 1.315988842259e+00 7.392524797624e-01 2.725393724209e-01 6.565947657214e-01 1.191485723667e+00 1.617129081839e+00 1.879825696803e+00 1.953882325572e+00 1.834675585345e+00 1.537759274607e+00 1.098311468307e+00 5.775790109730e-01 2.619091314192e-01 7.015075917221e-01 1.191145885083e+00 1.573130641937e+00 1.801389490892e+00 1.853112487353e+00 1.725253784290e+00 1.434498265684e+00 1.018828830029e+00 5.574649784597e-01 3.893612525569e-01 7.838513321888e-01 1.230596144366e+00 1.581793361381e+00 1.788672364096e+00 1.828528042116e+00 1.698586041450e+00 1.415436701826e+00 1.016774980618e+00 5.814696678523e-01 4.084833400760e-01 7.526916972187e-01 1.168704470491e+00 1.498384435078e+00 1.691316215968e+00 1.724904303761e+00 1.596206968428e+00 1.320747774429e+00 9.337374139324e-01 5.092602512796e-01 3.636163180339e-01 7.267205546233e-01 1.133704016590e+00 1.451434242656e+00 1.635388690791e+00 1.664664960082e+00 1.536204875226e+00 1.263802384449e+00 8.778147659049e-01 4.345249746423e-01 2.557972777888e-01 6.630331082155e-01 1.078833151160e+00 1.400760732818e+00 1.592070045874e+00 1.634219243019e+00 1.524875272241e+00 1.277935955198e+00 9.247279229068e-01 5.279098144412e-01 3.321249095769e-01 6.329736145833e-01 1.014505631584e+00 1.324055897709e+00 1.516650185273e+00 1.571884690727e+00 1.486523382035e+00 1.273894479868e+00 9.658276994617e-01 6.273001797009e-01 4.407404845570e-01 6.260778878232e-01 9.457190118909e-01 1.224578805349e+00 1.405475508091e+00 1.465260699071e+00 1.400241112030e+00 1.224363160731e+00 9.719429450089e-01 7.120622185224e-01 5.847129652877e-01 7.027659947640e-01 9.400631157018e-01 1.159035373188e+00 1.297878349698e+00 1.331381678838e+00 1.256273377073e+00 1.088956570244e+00 8.703785893686e-01 6.836420509990e-01 6.568595447211e-01 8.139596165309e-01 1.032229076348e+00 1.214891670542e+00 1.313831204624e+00 1.308421063426e+00 1.197979598518e+00 1.002078971140e+00 7.698906111640e-01 6.106800667172e-01 6.694822939964e-01 9.012061206314e-01 1.161717282587e+00 1.370676421542e+00 1.489870302417e+00 1.503996648396e+00 1.416352728536e+00 1.250118865196e+00 1.054178408480e+00 9.113996276236e-01 9.123759637124e-01 1.057730625834e+00 1.258083236940e+00 1.431772621023e+00 1.531593524914e+00 1.536977722343e+00 1.448820082397e+00 1.289321410556e+00 1.105992775920e+00 9.751570996576e-01 9.732952143194e-01 1.098789780753e+00 1.273383427413e+00 1.420750536714e+00 1.494082671940e+00 1.472045769595e+00 1.354616703184e+00 1.163513650980e+00 9.492683842976e-01 8.046629848637e-01 8.308578810824e-01 1.007976458386e+00 1.226457346902e+00 1.404673858792e+00 1.499571123580e+00 1.493777111697e+00 1.390735232205e+00 1.215737873186e+00 1.022512478610e+00 9.000594504971e-01 9.320016603008e-01 1.096876083038e+00 1.298772618516e+00 1.460395120551e+00 1.538349135266e+00 1.515008709235e+00 1.394982195187e+00 1.207221306903e+00 1.014030743343e+00 9.170172706030e-01 9.946458579270e-01 1.199961849947e+00 1.428505891834e+00 1.605067093890e+00 1.687906796343e+00 1.659716820039e+00 1.524507258299e+00 1.309445389537e+00 1.073628659303e+00 9.218381934087e-01 9.605930360761e-01 1.161363577092e+00 1.404502613780e+00 1.601140872036e+00 1.703388918171e+00 1.690591174007e+00 1.563746503120e+00 1.345376426449e+00 1.085538769117e+00 8.778666957224e-01 8.476193626596e-01 1.008061635942e+00 1.234778247634e+00 1.423199891809e+00 1.518417934018e+00 1.496399906759e+00 1.355072689750e+00 1.112977693385e+00 8.161785206644e-01 5.752921197201e-01 5.972340552457e-01 8.542017511325e-01 1.141751024866e+00 1.361971620169e+00 1.472622075097e+00 1.456248876401e+00 1.313992191844e+00 1.065971725050e+00 7.598577601799e-01 5.176920327662e-01 5.771456578816e-01 8.693295768839e-01 1.175901832787e+00 1.408037615768e+00 1.527512481838e+00 1.519030981576e+00 1.385847069866e+00 1.151245445691e+00 8.678970809183e-01 6.524738203411e-01 6.853708202490e-01 9.323099208034e-01 1.213122728413e+00 1.430812124127e+00 1.541804995803e+00 1.529110336092e+00 1.396279342750e+00 1.168561569565e+00 9.028482712160e-01 7.168312840206e-01 7.616829919288e-01 9.948938283808e-01 1.259020880529e+00 1.461444929455e+00 1.558099940738e+00 1.531394522703e+00 1.384092539100e+00 1.139765326769e+00 8.519261835481e-01 6.389027576344e-01 6.774951238057e-01 9.208681515648e-01 1.189211509818e+00 1.388750504580e+00 1.477448004557e+00 1.438855487463e+00 1.275925170122e+00 1.011197299430e+00 6.973679426250e-01 4.772315419506e-01 5.916342854400e-01 9.002090752491e-01 1.197913192073e+00 1.408854974516e+00 1.498989994597e+00 1.454721357402e+00 1.279466824445e+00 9.939047248107e-01 6.439449369784e-01 3.724872131000e-01 5.225184143147e-01 8.827104491808e-01 1.217016557659e+00 1.459411277658e+00 1.579605913045e+00 1.564989490318e+00 1.418501466875e+00 1.158584686870e+00 8.222195217143e-01 4.902688600896e-01 4.138520218534e-01 6.839403893895e-01 9.987161269070e-01 1.249464545171e+00
 6.724177198790e-01 7.336911584029e-01 7.764415929582e-01 7.855352362227e-01 7.567329871443e-01 6.970132591859e-01 6.246175855348e-01 5.669396289873e-01 5.493697507977e-01 5.747247922233e-01 6.197147621252e-01 6.554168756862e-01 6.623903689437e-01 6.339113758622e-01 5.757171624896e-01 5.059872170852e-01 4.538009959923e-01 4.462199499941e-01 4.826656288893e-01 5.352406948849e-01 5.754126653125e-01 5.874754066465e-01 5.696423087545e-01 5.336007399381e-01 5.031107350614e-01 5.048488788723e-01 5.477174869907e-01 6.142691935032e-01 6.774072652502e-01 7.159087967794e-01 7.192466186524e-01 6.884904038206e-01 6.370160691200e-01 5.901663952389e-01 5.776507760314e-01 6.142302762662e-01 6.924746379412e-01 7.836708583980e-01 8.603452362198e-01 9.057333740466e-01 9.111730882285e-01 8.730286067694e-01 7.866563172267e-01 6.743202029614e-01 5.818187028300e-01 5.652466592049e-01 6.350536011651e-01 7.414638492562e-01 8.316277348097e-01 8.744501490361e-01 8.579687371975e-01 7.859634069012e-01 6.773778327854e-01 5.679432105984e-01 5.071290451995e-01 5.249634233915e-01 5.932758352405e-01 6.607277392350e-01 6.932043532762e-01 6.776140619298e-01 6.181668338047e-01 5.355922583360e-01 4.675585621796e-01 4.556102685848e-01 5.040966584075e-01 5.736635978364e-01 6.235885539376e-01 6.301802522218e-01 5.856085653235e-01 4.960721557929e-01 3.839720355440e-01 2.984924256512e-01 3.070277416354e-01 3.954947541934e-01 4.928942513614e-01 5.578635149454e-01 5.735224729442e-01 5.375838901007e-01 4.601573428594e-01 3.658777807921e-01 2.996946575201e-01 3.082075582477e-01 3.842866298446e-01 4.558875186457e-01 4.884742210462e-01 4.830004442694e-01 4.268107643234e-01 3.336449846514e-01 2.458127340798e-01 2.484668753757e-01 3.503441349357e-01 4.700484949890e-01 5.601640150655e-01 5.992756778026e-01 5.800898407537e-01 5.082958032808e-01 4.069335231050e-01 3.298313396517e-01 3.521719590932e-01 4.634314289192e-01 5.906352401724e-01 6.873846804936e-01 7.315435292790e-01 7.166555891479e-01 6.508776476609e-01 5.601378672362e-01 4.929130210462e-01 5.032289842446e-01 5.910357176096e-01 7.039400508853e-01 7.946474155302e-01 8.363130323235e-01 8.191102204109e-01 7.483853111802e-01 6.458551355543e-01 5.528815743602e-01 5.231909968367e-01 5.763711074039e-01 6.714811176891e-01 7.572155301520e-01 8.024805256006e-01 7.960528128482e-01 7.437433847217e-01 6.682209737452e-01 6.122818463810e-01 6.385761101597e-01 7.043066401875e-01 7.659785986714e-01 8.328778101323e-01 8.650706823840e-01 8.365484745469e-01 7.520576928615e-01 6.351478816436e-01 5.327295554524e-01 5.064641295809e-01 5.715629795947e-01 6.726592182862e-01 7.517973545623e-01 7.763889372159e-01 7.349511319497e-01 6.342339467380e-01 5.028004610385e-01 4.052016992719e-01 4.271522036935e-01 5.516951636891e-01 6.909846906206e-01 7.897087450466e-01 8.217745047926e-01 7.791387075441e-01 6.692501335053e-01 5.177946459065e-01 3.829896438651e-01 3.669069647762e-01 4.810654417403e-01 6.210777448147e-01 7.210652506855e-01 7.529765127260e-01 7.085499565735e-01 5.950945838349e-01 4.381648249199e-01 3.019417813536e-01 3.132047824336e-01 4.560896662506e-01 6.062798862022e-01 7.075505858068e-01 7.382326148286e-01 6.944702694584e-01 5.887643198898e-01 4.586054520835e-01 3.880751424455e-01 4.470285801205e-01 5.896846071726e-01 7.283417150018e-01 8.082762200478e-01 8.101834902566e-01 7.293991536955e-01 5.780537860697e-01 3.922370013806e-01 2.768271050576e-01 3.763418273805e-01 5.676963318756e-01 7.333682692072e-01 8.311566237068e-01 8.443331889309e-01 7.729754730939e-01 6.353165216030e-01 4.783857476746e-01 4.045841282099e-01 4.988852601602e-01 6.750252103359e-01 8.356242490648e-01 9.345126302174e-01 9.525570631328e-01 8.893005977975e-01 7.629822954524e-01 6.165499378662e-01 5.274039224534e-01 5.662915729379e-01 6.951781208857e-01 8.275167991330e-01 9.089226135967e-01 9.149292703300e-01 8.421103773463e-01 7.064595011407e-01 5.494044464993e-01 4.535480988262e-01 5.009853160496e-01 6.415402996161e-01 7.796102091511e-01 8.625827593697e-01 8.680223784415e-01 7.927456048535e-01 6.509861755570e-01 4.855989767656e-01 3.690984693547e-01 3.988356885717e-01 5.353503605643e-01 6.764205626145e-01 7.740685454201e-01 7.955787292052e-01 7.271082782208e-01 5.784795196425e-01 3.793899610156e-01 2.157238280379e-01 2.931968754693e-01 4.892014910876e-01 6.556029021137e-01 7.517796210156e-01 7.633928431895e-01 6.923902207691e-01 5.580076912980e-01 4.066123523703e-01 3.383989974794e-01 4.269543848528e-01 5.752558739079e-01 6.936026020886e-01 7.431370918171e-01 7.098430027856e-01 5.973210328786e-01 4.288197196284e-01 2.730999732625e-01 3.003221994098e-01 4.820681565746e-01 6.636407714922e-01 7.868181544787e-01 8.272253776986e-01 7.774541749860e-01 6.459527235793e-01 4.624568490566e-01 3.108851737490e-01 3.617652972911e-01 5.593329807963e-01 7.549890572838e-01 8.906332766373e-01 9.416432245022e-01 9.011064560189e-01 7.783732601752e-01 6.028743870567e-01 4.422947481719e-01 4.271776820881e-01 5.525559893626e-01 7.281589608811e-01 8.606043118722e-01 9.177439947972e-01 8.911275495812e-01 7.912709201068e-01 6.506477437328e-01 5.335018441392e-01 5.250237120253e-01 6.312935158076e-01 7.694378607291e-01 8.726383675466e-01 9.077757933148e-01 8.644533577559e-01 7.506437070379e-01 5.944463051545e-01 4.556447509346e-01 4.295290440569e-01 5.328222858866e-01 6.701981868179e-01 7.715455577493e-01 8.060247690275e-01 7.655133839797e-01 6.600110235689e-01 5.210689806772e-01 4.163063441562e-01 4.356468948912e-01 5.627054583242e-01 7.066192056999e-01 8.116726559166e-01 8.531608633918e-01 8.247951900517e-01 7.350747902016e-01 6.074531536577e-01 4.841397510658e-01 4.254424369364e-01 4.604707229497e-01 5.404344440235e-01 6.061402636904e-01 6.271033440403e-01 5.952504852909e-01 5.202596417412e-01 4.285766872478e-01 3.664368389635e-01 3.861551523593e-01 4.664964813233e-01 5.563332631583e-01 6.223081322520e-01 6.487378642310e-01 6.317179258567e-01 5.747061312729e-01 4.922179281452e-01 3.991986503387e-01 3.540094447283e-01 3.949211553348e-01 4.870679550528e-01 5.749417002740e-01 6.264289094258e-01 6.292593118896e-01 5.863871425384e-01 5.159060804668e-01 4.526868856532e-01 4.394111752152e-01 4.882739245186e-01 5.659011352778e-01 6.326783355978e-01 6.647098089859e-01 6.541711171214e-01 6.077555909788e-01 5.468286310187e-01 5.055315842205e-01 5.143988234185e-01 5.714464426327e-01 6.456068083769e-01 7.056154318554e-01 7.330944390183e-01 7.232262610684e-01 6.837057248533e-01 6.334942667238e-01 5.984436266980e-01 5.987430604892e-01 6.334307101521e-01 6.823256027215e-01 7.227233158412e-01 7.407211598874e-01 7.339454716027e-01 7.107591031657e-01 6.872482889123e-01 6.804606176501e-01 6.986320951403e-01 7.359192948366e-01 7.777241848222e-01 8.100245172238e-01 8.250492247819e-01 8.224672734509e-01 8.078982411712e-01 7.896142180395e-01 7.743217062365e-01 7.638166479280e-01 7.548277153878e-01 7.422370276793e-01 7.233028140415e-01 7.003808763798e-01 6.806266586791e-01 6.721608078688e-01 6.781182549163e-01 6.930522747430e-01 7.052458244465e-01 7.026275287615e-01 6.779712173051e-01 6.320742958861e-01 5.752836131284e-01 5.269283840451e-01 5.083190877157e-01 5.271185818271e-01 5.692489626120e-01 6.113022400017e-01 6.350377545307e-01 6.325575824913e-01 6.067619471733e-01 5.701136899732e-01 5.408667343757e-01 5.337435982908e-01 5.488266266798e-01 5.711902662303e-01 5.822531377422e-01 5.699207722035e-01 5.332595961927e-01 4.844778837375e-01 4.483322060359e-01 4.504987152481e-01 4.929111666654e-01 5.518516143752e-01 6.003748648747e-01 6.246774049193e-01 6.179617397924e-01 5.779826301549e-01 5.101885472722e-01 4.334017515878e-01 3.851497707392e-01 4.044230142811e-01 4.835876412919e-01 5.831926387815e-01 6.667455542303e-01 7.117044955063e-01 7.079196233446e-01 6.572062758890e-01 5.752812873818e-01 4.961954087362e-01 4.699250662886e-01 5.232570506474e-01 6.252319729096e-01 7.281981894768e-01 8.000782226806e-01 8.252783544013e-01 8.015828196734e-01 7.389898990787e-01 6.593011951347e-01 5.937197083653e-01 5.708366856265e-01 5.941926322662e-01 6.389280026164e-01 6.753081117339e-01 6.855876854914e-01 6.670885450630e-01 6.308125359251e-01 5.975412414158e-01 5.879260536490e-01 6.071670667922e-01 6.398848396416e-01 6.622517068296e-01 6.555781669165e-01 6.125316591721e-01 5.400523612752e-01 4.629235892151e-01 4.244835257686e-01 4.580469761284e-01 5.436302533001e-01 6.350470444224e-01 6.978983225150e-01 7.140848436257e-01 6.792755145373e-01 6.026723110975e-01 5.094782448540e-01 4.440435350186e-01 4.510149892546e-01 5.230149027566e-01 6.106309235674e-01 6.731738092029e-01 6.895630583098e-01 6.548515820729e-01 5.790192883388e-01 4.893443158893e-01 4.327202025726e-01 4.511173877865e-01 5.292591744569e-01 6.161103587436e-01 6.729171636375e-01 6.799651299208e-01 6.324973070130e-01 5.392172743455e-01 4.244486484526e-01 3.360885709978e-01 3.343167724645e-01 4.086212422356e-01 4.922149180107e-01 5.414425577290e-01 5.376794904423e-01 4.782666008440e-01 3.749709627770e-01 2.627213239082e-01 2.281958060090e-01 3.199534206014e-01 4.472757423383e-01 5.491798739553e-01 6.002671463767e-01 5.906078007746e-01 5.219784436951e-01 4.090416998252e-01 2.886112393960e-01 2.462057485060e-01 3.412053497263e-01 4.753141908465e-01 5.832814477334e-01 6.507157513865e-01 6.670130186948e-01 6.295750588220e-01 5.436874314847e-01 4.249438161563e-01 3.082798946839e-01 2.704189035471e-01 3.664097008516e-01 5.048717477098e-01 6.199394445359e-01 6.837875118800e-01 6.844550752565e-01 6.216252374983e-01 5.068941979986e-01 3.688016416857e-01 2.738267974372e-01 3.124120869444e-01 4.356174832130e-01 5.535644964067e-01 6.265815517383e-01 6.391284338247e-01 5.894552862417e-01 4.885386888891e-01 3.651109370823e-01 2.847454673736e-01 3.281168256649e-01 4.508155882204e-01 5.719881218542e-01 6.529258522493e-01 6.771569520382e-01 6.411308969842e-01 5.524801661095e-01 4.320655555038e-01 3.237293052839e-01 3.026742743664e-01 3.856971322983e-01 4.982004146088e-01 5.878434643631e-01 6.322358093351e-01 6.244303666164e-01 5.682112906904e-01 4.771586387796e-01 3.761579456552e-01 3.047608976362e-01 3.009759547647e-01 3.495211116366e-01 4.024311429158e-01 4.226434639729e-01 4.321473768726e-01 4.118145103475e-01 3.761161116918e-01 3.489200963346e-01 3.529488150488e-01 3.892655574355e-01 4.374140174073e-01 4.755392382839e-01 4.909781819937e-01 4.816922534985e-01 4.559255763744e-01 4.309055940603e-01 4.263966101207e-01 4.507684332891e-01 4.933065914693e-01 5.342108025597e-01 5.571624725717e-01 5.545639831547e-01 5.290611833381e-01 4.942188989335e-01 4.726127411354e-01 4.848731182539e-01 5.321502024741e-01 5.950656686335e-01 6.496610873112e-01 6.781406625120e-01 6.716524367778e-01 6.308013634863e-01 5.663952082020e-01 5.004591835200e-01 4.633145271495e-01 4.758378482030e-01 5.276856643723e-01 5.887806388796e-01 6.334461383074e-01 6.484653725636e-01 6.331479207736e-01 5.989515491113e-01 5.680460322581e-01 5.653079646837e-01 6.009535382815e-01 6.745836513051e-01 7.546660966315e-01 8.026095353914e-01 8.019930168564e-01 7.692461850091e-01 6.890439479539e-01 5.817009899173e-01 4.875825571499e-01 4.626426600122e-01 5.257536328565e-01 6.302842463933e-01 7.233936859151e-01 7.733285857024e-01 7.654005191274e-01 6.979751427690e-01 5.816771673189e-01 4.424578340475e-01 3.339736197832e-01 3.335825998865e-01 4.287644630517e-01 5.361269278741e-01 6.077142937449e-01 6.245973583087e-01 5.845265690358e-01 5.002649298822e-01 4.047723500492e-01 3.591308031248e-01 4.102943686094e-01 5.188649668538e-01 6.233484240366e-01 6.873656357434e-01 6.937155998910e-01 6.389337653430e-01 5.326317696287e-01 4.018088266430e-01 3.071644818468e-01 3.315609256856e-01 4.444470361488e-01 5.596262198043e-01 6.325887057112e-01 6.448667745877e-01 5.933408871726e-01 4.892008551500e-01 3.642367291172e-01 3.044031848795e-01 3.727247351225e-01 4.927304082194e-01 6.156877075871e-01 7.077277479580e-01 7.507718929773e-01 7.266588746223e-01 6.338895200040e-01 4.773668282673e-01 2.999365225975e-01 2.385027997940e-01 3.862901452594e-01 5.727380324636e-01 7.153925438390e-01 7.837691334771e-01 7.655724127854e-01 6.629868112789e-01 4.951652505538e-01 3.162793712836e-01 2.867323613705e-01 4.614954763513e-01 6.666709915507e-01 8.245027664924e-01 9.040009562528e-01 8.930834557085e-01 7.959506673195e-01 6.367162687706e-01 4.747206728472e-01 4.306501279091e-01 5.601453944811e-01 7.478278199251e-01 9.018463723441e-01 9.791372394321e-01 9.609005644405e-01 8.452861683962e-01 6.457435992646e-01 3.943459838471e-01 1.967517018602e-01 3.318778810855e-01 5.736384298912e-01 7.679460394556e-01 8.777183088515e-01 8.882271053754e-01 7.998463600996e-01 6.281118010968e-01 4.089221122400e-01 2.450318069360e-01 3.446907481260e-01 5.577540030889e-01 7.462277173826e-01 8.674539892965e-01 8.993044103033e-01 8.229930016376e-01 6.485989339718e-01 4.066081679688e-01 1.950282872026e-01 3.226976279739e-01 5.791910275117e-01 7.897113454430e-01 9.123263883049e-01 9.291315125626e-01 8.390388917735e-01 6.588214795804e-01 4.319663234349e-01 2.890245089804e-01 4.194104963516e-01 6.468881889860e-01 8.314119195891e-01 9.262106047880e-01 9.124745279139e-01 7.896729279260e-01 5.748536405749e-01 3.120291295135e-01 2.075995220125e-01 4.497176391039e-01 7.113845088022e-01 9.018253209519e-01 9.883487309443e-01 9.565870624220e-01 8.082429314498e-01 5.608350153398e-01 2.518784406432e-01 1.679190263754e-01 4.881475307182e-01 7.795203615384e-01 9.861215011796e-01 1.080061550634e+00 1.048777837020e+00 8.959377606346e-01 6.429913451700e-01 3.415686079625e-01 2.548311077124e-01 5.422580993444e-01 8.453963798026e-01 1.096260097725e+00 1.262391071326e+00 1.308811562820e+00 1.211595896753e+00 9.855312350192e-01 6.630353333545e-01 3.130196917627e-01 2.813091699293e-01 6.057754867245e-01 8.992361842469e-01 1.090213943333e+00 1.152734200317e+00 1.081059157568e+00 8.877535706133e-01 6.038621135005e-01 2.953140271454e-01 2.594549052258e-01 5.386171662761e-01 7.916543691851e-01 9.488972316731e-01 9.866586932940e-01 9.016754218968e-01 7.100145271857e-01 4.538703743781e-01 2.695359618865e-01 4.210977691763e-01 6.907218801603e-01 9.133040830663e-01 1.040538026560e+00 1.053284370995e+00 9.525538389692e-01 7.609862132427e-01 5.355767124750e-01 4.174341488099e-01 5.454880561113e-01 7.738560966757e-01 9.664454970663e-01 1.068502156774e+00 1.058481761505e+00 9.362560714640e-01 7.222915075186e-01 4.684015889069e-01 3.482694225134e-01 5.198147059643e-01 7.584568440594e-01 9.723593119118e-01 1.094156248939e+00 1.098414028905e+00 9.850529453904e-01 7.719234223552e-01 4.995928481670e-01 2.820123687888e-01 3.849175038475e-01 6.376335096420e-01 8.490883957408e-01 9.683132901645e-01 9.774505614030e-01 8.780926236433e-01 6.909706490877e-01 4.653887516813e-01 3.327452334418e-01 4.524232701022e-01 6.682445788673e-01 8.453720979537e-01 9.366015402577e-01 9.249742722551e-01 8.129232353240e-01 6.223567790387e-01 4.081183083479e-01 3.232926675770e-01 4.814913263534e-01 7.002169962612e-01 8.725001071540e-01 9.600658550127e-01 9.494709755130e-01 8.452980300150e-01 6.711169988285e-01 4.805887648190e-01 3.912604920347e-01 4.945633711118e-01 6.735881197629e-01 8.221944005110e-01 8.972524002692e-01 8.848245357071e-01 7.913131435970e-01 6.474272456465e-01 5.437862423011e-01 5.420952836652e-01 6.608793575938e-01 8.323953421873e-01 9.822208843281e-01 1.080034322643e+00 1.087302026230e+00 1.005486833516e+00 8.547132830364e-01 6.798132003687e-01 5.631332455477e-01 5.908271322630e-01 7.299843782331e-01 8.824502447814e-01 9.867540922862e-01 1.015758254184e+00 9.642407348739e-01 8.451470389866e-01 6.911088271620e-01 5.613415907634e-01 5.320910873459e-01 6.139313605717e-01 7.324906141100e-01 8.228982389021e-01 8.535131459209e-01 8.157648824632e-01 7.189708380669e-01 5.910067919059e-01 4.844589804421e-01 4.670666957359e-01 5.467244400367e-01 6.582658232197e-01 7.461493057383e-01 7.831771059358e-01 7.619539012840e-01 6.907026721410e-01 5.935506330536e-01 5.127766490594e-01 4.973416578849e-01 5.562876774628e-01 6.469629457094e-01 7.241078917309e-01 7.613422950652e-01 7.491146354840e-01 6.917337890380e-01 6.065927414343e-01 5.335230530216e-01 5.141916660782e-01 5.627565664034e-01 6.510689640132e-01 7.429672457070e-01 8.137595614701e-01 8.468115161005e-01 8.298433694442e-01 7.609718484525e-01 6.555428787535e-01 5.526309486160e-01 5.057092894089e-01 5.413417745336e-01 6.231396176263e-01 6.975794135460e-01 7.309791328585e-01 7.107644081283e-01 6.425233443090e-01 5.513790718438e-01 4.853092180640e-01 4.959675085853e-01 5.796300593901e-01 6.829875133496e-01 7.594396807863e-01 7.833717236212e-01 7.474459920102e-01 6.625609426510e-01 5.629813185105e-01 5.114493851580e-01 5.611410734999e-01 6.849206123743e-01 8.164416741222e-01 9.073298621853e-01 9.310526981411e-01 8.786417974836e-01 7.587126424211e-01 6.037672459550e-01 4.885277933737e-01 5.158483732609e-01 6.707124507537e-01 8.499264418322e-01 9.859316840505e-01 1.044636088971e+00 1.012438015111e+00 8.935930747002e-01 7.136834492623e-01 5.352474804521e-01 4.990021041611e-01 6.325958936854e-01 8.396224207361e-01 1.025831692884e+00 1.129797958681e+00 1.131607115720e+00 1.030101091620e+00 8.435236444206e-01 6.179237660378e-01 4.611716914301e-01 5.224198919503e-01 7.272805244844e-01 9.273015379840e-01 1.054651212670e+00 1.081312794599e+00 1.001515920240e+00 8.288946256858e-01 6.013179834076e-01 4.111821937806e-01 4.344609057715e-01 6.329977285414e-01 8.341728546391e-01 9.632043300902e-01 9.907851252136e-01 9.103622549695e-01 7.349565169666e-01 5.035400502351e-01 3.283751297384e-01 4.199365955663e-01 6.561082531423e-01 8.667697053999e-01 9.923221712700e-01 1.007426146748e+00 9.063828820907e-01 7.020017284137e-01 4.330833631811e-01 2.494550719573e-01 4.433137692581e-01 7.433821944673e-01 9.939483176750e-01 1.147668416194e+00 1.181463597691e+00 1.089923205678e+00 8.998569180087e-01 6.545057713413e-01 4.307393453477e-01 4.306869569783e-01 6.575698785918e-01 9.082984247532e-01 1.093779203097e+00 1.177786007961e+00 1.147416816679e+00 1.008780298423e+00 7.885563777262e-01 5.473326107948e-01 4.288642428716e-01 5.586147330796e-01 7.815519719895e-01 9.656269430558e-01 1.059718158908e+00 1.045240572257e+00 9.241472186600e-01 7.176502895970e-01 4.749595247045e-01 3.294075232644e-01 4.510789655119e-01 6.715827420559e-01 8.502377631633e-01 9.400371235553e-01 9.244643420896e-01 8.060547949432e-01 6.064541395092e-01 3.803046351942e-01 2.976148914630e-01 4.788732860328e-01 7.100720680669e-01 8.875737666571e-01 9.749954557999e-01 9.588557777483e-01 8.429469131007e-01 6.494035796215e-01 4.308946439983e-01 3.295251071926e-01 4.706817084595e-01 6.840519401142e-01 8.560052504297e-01 9.448053355936e-01 9.501013409949e-01 8.816418543635e-01 7.474459026225e-01 5.713791964564e-01 4.045663810303e-01 3.614057715906e-01 4.776324160952e-01 6.288974418434e-01 7.359630853980e-01 7.681828571337e-01 7.183066916399e-01 5.972797450971e-01 4.392830546965e-01 3.293164772681e-01 3.865864791392e-01 5.500190286923e-01 7.078503874743e-01 8.105309544525e-01 8.379339681266e-01 7.874220285009e-01 6.728529392406e-01 5.296532703087e-01 4.292535660371e-01 4.559538602096e-01 5.823230734511e-01 7.184738590160e-01 8.110237977277e-01 8.370844617996e-01 7.930348798202e-01 6.923372468294e-01 5.689042386285e-01 4.841227539603e-01 5.016614859059e-01 6.051354370502e-01 7.245832154400e-01 8.106414081298e-01 8.403584752919e-01 8.093725705995e-01 7.293555359950e-01 6.288976081773e-01 5.543409338890e-01 5.514631017226e-01 6.189381065316e-01 7.128481919348e-01 8.107590052343e-01 8.563469063733e-01 8.484787566327e-01 8.098140856749e-01 7.523784772735e-01 6.952689912608e-01 6.519363953095e-01 6.465722331248e-01 6.849180714340e-01 7.443143184353e-01 8.020097153846e-01 8.398484202165e-01 8.476748267664e-01 8.234864579913e-01 7.731699986528e-01 7.105131279419e-01 6.566852107675e-01 6.350305626814e-01 6.577974777981e-01 7.156642928287e-01 7.851695678204e-01 8.425276606057e-01 8.704371382666e-01 8.597619447912e-01 8.102698894760e-01 7.321017588758e-01 6.478286782624e-01 5.919413327717e-01 5.949326962638e-01 6.537783381306e-01 7.337325694644e-01 7.979183107401e-01 8.217008722588e-01 7.940916973268e-01 7.177314474159e-01 6.111798931019e-01 5.147463251573e-01 4.873431848977e-01 5.534070959637e-01 6.670637298364e-01 7.721024826312e-01 8.339742336289e-01 8.371891673965e-01 7.821150489985e-01 6.858578129279e-01 5.863692930715e-01 5.410745668669e-01 5.868322365441e-01 6.945846426209e-01 8.162951501228e-01 9.045884908265e-01 9.229460495540e-01 8.694608702218e-01 7.617656484844e-01 6.471370680054e-01 6.036867685988e-01 6.798921543057e-01 8.268486367393e-01 9.674710682949e-01 1.050660965794e+00 1.050906495260e+00 9.642592980696e-01 8.100932554745e-01 6.428093485223e-01 5.706915676190e-01 6.751515392266e-01 8.780910719705e-01 1.074522872711e+00 1.206218920284e+00 1.245789743007e+00 1.187504286278e+00 1.045929415640e+00 8.594466701672e-01 6.997205508207e-01 6.619051519913e-01 7.636586594325e-01 9.143422171416e-01 1.031862002524e+00 1.075765928073e+00 1.035828313785e+00 9.267022219162e-01 7.897980250370e-01 6.958055956919e-01 7.116260917800e-01 8.222512581126e-01 9.520234889904e-01 1.040176622627e+00 1.056758116382e+00 9.977618878091e-01 8.837175524267e-01 7.637567489891e-01 7.219093644570e-01 7.791215366032e-01 9.112961927612e-01 1.051274697755e+00 1.134322485501e+00 1.136703563276e+00 1.041702129814e+00 8.761481657138e-01 7.067503646377e-01 6.459123352343e-01 7.511519974508e-01 9.313357639065e-01 1.082459260345e+00 1.147933493966e+00 1.105891525822e+00 9.626870716170e-01 7.581106418302e-01 5.907046420166e-01 6.140634504699e-01 8.157972962230e-01 1.044407447791e+00 1.206382543574e+00 1.258121965342e+00 1.185860350886e+00 1.002689156422e+00 7.571290687046e-01 5.702559182426e-01 6.274628962452e-01 8.717489970773e-01 1.121222364455e+00 1.283252590145e+00 1.316296204078e+00 1.207987046778e+00 9.721023946963e-01 6.578181723829e-01 4.223167983143e-01 5.733297974404e-01 9.205122322116e-01 1.234629369706e+00 1.438123890051e+00 1.496082206869e+00 1.398602136745e+00 1.159096141992e+00 8.176785709293e-01 4.738073094114e-01 4.385184548082e-01 7.528814568269e-01 1.092781951693e+00 1.355873121633e+00 1.486741477867e+00 1.462194526762e+00 1.262499647977e+00 9.240272007041e-01 5.314374180386e-01 4.039554644002e-01 7.495006354845e-01 1.137271726980e+00 1.418014030640e+00 1.539676420221e+00 1.483133698887e+00 1.256894444965e+00 9.002477602465e-01 5.161857369600e-01 4.663511526285e-01 8.349281490347e-01 1.218156666261e+00 1.485055202718e+00 1.586064772810e+00 1.504015619682e+00 1.249642468025e+00 8.650818542054e-01 4.656962109024e-01 4.842112059227e-01 9.011170745875e-01 1.301838440854e+00 1.574575345006e+00 1.673758177648e+00 1.583799111925e+00 1.316115101738e+00 9.111486402263e-01 4.694662473434e-01 4.320882077480e-01 8.642382900086e-01 1.282246971535e+00 1.570401294529e+00 1.684060215581e+00 1.608058794926e+00 1.353499163344e+00 9.582070723208e-01 5.041104614882e-01 3.768899442305e-01 7.614426055723e-01 1.174207268761e+00 1.468509758948e+00 1.592611338788e+00 1.530649886073e+00 1.292745064582e+00 9.144839586136e-01 4.690585321116e-01 3.014178661515e-01 6.935235958736e-01 1.085204832235e+00 1.352875118861e+00 1.456065206754e+00 1.382464053500e+00 1.144763576276e+00 7.817129955803e-01 3.833650302587e-01 3.619263183563e-01 7.441008365885e-01 1.091540387559e+00 1.310998220843e+00 1.367180832258e+00 1.252039021855e+00 9.840013777058e-01 6.175452825863e-01 3.503443260494e-01 5.990990774695e-01 1.011099039496e+00 1.355568542078e+00 1.564404176085e+00 1.605917542049e+00 1.474049607868e+00 1.188725082936e+00 8.029777644054e-01 4.656500125553e-01 5.679898895324e-01 9.551824616319e-01 1.310365016850e+00 1.540204960561e+00 1.607521662121e+00 1.504070821844e+00 1.249775212057e+00 9.135412017925e-01 6.257881339035e-01 5.676015841205e-01 7.947273988848e-01 1.125883849246e+00 1.372616227308e+00 1.476527204180e+00 1.423611603566e+00 1.226012113738e+00 9.253365137178e-01 6.193013026124e-01 5.437597706518e-01 7.888562564765e-01 1.096610855176e+00 1.327824071867e+00 1.430136130635e+00 1.386501786999e+00 1.205778214564e+00 9.239037264620e-01 6.235378674592e-01 5.082925362326e-01 7.109238161413e-01 1.001449774961e+00 1.231254417387e+00 1.345510985096e+00 1.325352154788e+00 1.176060983585e+00 9.263263005067e-01 6.395486914415e-01 4.696506976769e-01 5.962005333160e-01 8.560990687324e-01 1.082160739673e+00 1.213004564807e+00 1.226988762418e+00 1.125523787985e+00 9.304542299124e-01 6.890540138188e-01 5.001879148729e-01 5.156946335194e-01 6.988886383155e-01 8.941349359051e-01 1.026856718034e+00 1.071154884612e+00 1.026968905486e+00 9.390363877993e-01 8.293805428222e-01 7.664318863521e-01 7.875127957983e-01 8.750889191169e-01 9.776531661131e-01 1.048930088575e+00 1.061633306685e+00 9.904355379355e-01 8.452824099781e-01 6.667259778023e-01 5.391257020016e-01 5.659043621519e-01 7.193851511917e-01 8.893744496462e-01 1.007619259572e+00 1.043135504251e+00 9.881205865011e-01 8.550843810881e-01 6.817451021597e-01 5.483730523128e-01 5.646220597262e-01 7.207671071445e-01 9.073508965391e-01 1.051031814806e+00 1.116444560361e+00 1.091135798735e+00 9.817193293260e-01 8.167040915602e-01 6.583448012944e-01 6.100219024755e-01 7.223488485920e-01 9.128457164142e-01 1.090436382172e+00 1.204581694734e+00 1.231967060974e+00 1.169030128927e+00 1.031492202534e+00 8.591609071045e-01 7.257686429691e-01 7.206520547532e-01 8.484332328087e-01 1.021838090438e+00 1.163929368605e+00 1.232107393031e+00 1.208755853745e+00 1.096667558179e+00 9.200581216871e-01 7.345050989121e-01 6.455008379119e-01 7.160985779851e-01 8.845221897482e-01 1.051475150954e+00 1.157166656596e+00 1.173557631547e+00 1.094822215549e+00 9.354738336240e-01 7.356764774512e-01 5.793575103753e-01 5.839316507849e-01 7.402963826703e-01 9.278270911896e-01 1.067724253313e+00 1.124676006559e+00 1.089387970116e+00 9.740121055946e-01 8.145103267533e-01 6.777880879166e-01 6.483994327438e-01 7.395921985346e-01 8.705019533693e-01 9.647020747693e-01 9.817997077225e-01 9.102904528663e-01 7.654213470920e-01 6.000224484366e-01 5.283891922849e-01 6.409699292411e-01 8.506977853333e-01 1.046784967402e+00 1.169200561188e+00 1.188748292937e+00 1.098266313346e+00 9.127591953175e-01 6.786334695203e-01 5.108308382193e-01 5.771982527930e-01 8.086348555180e-01 1.041014240636e+00 1.193050582798e+00 1.250561774090e+00 1.210305924893e+00 1.085000517215e+00 8.954325200692e-01 6.841658262181e-01 5.427142227786e-01 5.878514239820e-01 7.773250972298e-01 9.936480726979e-01 1.139942010086e+00 1.183918753679e+00 1.114740040470e+00 9.455016606878e-01 7.158382065413e-01 5.172530665166e-01 5.138485730329e-01 7.032182054847e-01 9.190212604462e-01 1.071055657723e+00 1.122635388755e+00 1.064129567556e+00 9.077149618675e-01 6.908708465106e-01 4.984483288721e-01 4.839402561186e-01 6.547414563887e-01 8.539429947457e-01 9.937521833178e-01 1.039888094608e+00 9.857312870126e-01 8.478355428576e-01 6.714149772845e-01 5.473963826425e-01 5.809457419069e-01 7.369098082114e-01 9.021999338066e-01 1.009290000885e+00 1.030148721764e+00 9.631659029207e-01 8.313837697643e-01 6.881791296324e-01 6.190264835253e-01 6.781605536074e-01 8.095152451066e-01 9.263023264376e-01 9.756754920953e-01 9.368829290833e-01 8.166231041390e-01 6.581479143146e-01 5.570112266046e-01 6.147540150497e-01 8.085626860900e-01 1.029058931079e+00 1.185743625934e+00 1.234532891992e+00 1.163112320122e+00 9.812006729652e-01 7.256955672554e-01 4.919265315379e-01 4.899559793085e-01 7.236277193864e-01 9.815816932059e-01 1.164520660065e+00 1.231598912449e+00 1.168632440188e+00 9.827136127061e-01 7.039090674743e-01 4.098073821044e-01 3.644606641250e-01 6.383959572727e-01 9.320162710873e-01 1.143694920355e+00 1.236066205287e+00 1.195990754973e+00 1.030279758823e+00 7.665701587303e-01 4.669594624570e-01 3.287238490513e-01 5.375356263841e-01 8.102992739265e-01 1.011644353231e+00 1.099381070881e+00 1.060015707600e+00 9.013999768586e-01 6.551152642471e-01 4.026778826870e-01 3.793170494328e-01 6.223516583050e-01 8.831860243809e-01 1.066899795375e+00 1.138006399346e+00 1.086172114265e+00 9.244462955539e-01 7.146181321337e-01 5.402312243983e-01 5.180853960047e-01 6.833341145894e-01 9.098326502641e-01 1.078063732807e+00 1.141433672793e+00 1.087124439512e+00 9.261321480311e-01 6.989434690997e-01 5.065175625434e-01 5.305446029346e-01 7.496037834015e-01 9.871263304915e-01 1.153386072359e+00 1.209992887751e+00 1.145358939594e+00 9.711767895892e-01 7.283925041827e-01 5.203531654772e-01 5.424843196717e-01 7.774480590204e-01 1.036535109474e+00 1.226245432167e+00 1.306684378573e+00 1.264200575023e+00 1.106013488788e+00 8.605451197228e-01 5.884733791443e-01 4.329492867789e-01 5.469510670784e-01 7.713839679520e-01 9.553905378159e-01 1.045077375186e+00 1.024308035545e+00 9.008093725799e-01 7.075601255021e-01 5.212426878320e-01 4.879431562423e-01 6.472180427366e-01 8.550427350640e-01 1.015025817299e+00 1.085767142129e+00 1.053807068203e+00 9.259757058722e-01 7.556872969289e-01 6.089681941505e-01 5.706853594236e-01 6.463502222682e-01 7.994738768873e-01 9.484891821448e-01 1.028529852626e+00 1.024732870505e+00 9.432984702364e-01 8.110140126702e-01 6.791856392003e-01 6.199792457801e-01 6.715212494390e-01 7.863614211854e-01 8.953687742853e-01 9.569771097770e-01 9.563721397853e-01 8.995478500827e-01 8.110522541203e-01 7.312496615441e-01 7.027947926706e-01 7.382040685506e-01 8.074783728019e-01 8.685986806798e-01 8.932124776630e-01 8.715116760847e-01 8.110844176858e-01 7.353907415579e-01 6.795321319875e-01 6.741555901090e-01 7.202079747847e-01 7.891220182108e-01 8.484363920430e-01 8.777655901062e-01 8.710975454750e-01 8.355376662491e-01 7.891167807971e-01 7.564855105318e-01 7.586558357922e-01 8.001397122863e-01 8.667999591537e-01 9.369499895367e-01 9.915218939372e-01 1.017553873586e+00 1.014837323645e+00 9.839288232246e-01 9.522494320524e-01 9.174256596303e-01 8.700865978348e-01 8.270261244836e-01 8.200928302957e-01 8.753370354001e-01 9.852548860502e-01 1.112507510735e+00 1.213794601903e+00 1.254801368930e+00 1.215793440440e+00 1.095549903943e+00 9.179545143444e-01 7.473985196258e-01 6.979607751918e-01 8.280460305441e-01 1.045294248303e+00 1.242420883617e+00 1.355665077260e+00 1.352636315366e+00 1.225782421048e+00 9.944714238507e-01 7.218847382506e-01 5.746989830947e-01 7.338737094105e-01 1.045574597057e+00 1.333480656204e+00 1.517358775907e+00 1.558479477858e+00 1.444364705690e+00 1.187320830663e+00 8.300854109155e-01 4.921110264135e-01 5.208629194670e-01 8.756104728268e-01 1.226932845002e+00 1.465825266940e+00 1.547939486598e+00 1.458151331720e+00 1.207037813134e+00 8.344574383613e-01 4.501045657839e-01 4.684118564388e-01 8.767555122129e-01 1.295020366044e+00 1.621452803631e+00 1.816102601241e+00 1.850690357441e+00 1.704174307231e+00 1.355965262236e+00 8.653995438938e-01 3.641757969708e-01 5.100187440039e-01 1.022246699780e+00 1.463454398539e+00 1.750488050076e+00 1.844061328097e+00 1.731071005938e+00 1.423757922679e+00 9.596254973814e-01 4.145484935579e-01 3.446274494615e-01 8.899297305106e-01 1.377141171937e+00 1.714852339616e+00 1.858762178736e+00 1.789902533805e+00 1.515040769118e+00 1.067643031924e+00 5.196813280485e-01 3.235495988012e-01 8.705943846611e-01 1.407710951038e+00 1.807639101748e+00 2.016679504135e+00 2.008039511743e+00 1.781057357424e+00 1.361620750780e+00 8.042434771814e-01 2.744828152346e-01 6.258453655117e-01 1.210028656117e+00 1.683350318643e+00 1.977929011641e+00 2.058683241181e+00 1.917152956156e+00 1.571765754267e+00 1.068663390337e+00 5.037357133104e-01 4.096245836152e-01 9.497381929949e-01 1.460334692480e+00 1.833618862403e+00 2.025496710112e+00 2.016743611656e+00 1.810640129271e+00 1.433249013884e+00 9.371804171953e-01 4.544014168394e-01 5.353131590679e-01 1.030864936456e+00 1.483732154686e+00 1.796731089412e+00 1.928448663505e+00 1.862975903728e+00 1.607179088387e+00 1.190726019463e+00 6.737392226797e-01 3.064459818603e-01 7.079971106227e-01 1.237764840659e+00 1.670231881016e+00 1.944492355723e+00 2.027978920848e+00 1.910285757084e+00 1.603067187033e+00 1.140443768640e+00 5.898250963636e-01 3.133521156701e-01 8.147602920801e-01 1.354948297365e+00 1.778637485829e+00 2.032245334607e+00 2.086976587066e+00 1.935947034861e+00 1.594229649754e+00 1.098799834865e+00 5.191943157032e-01 3.171668734383e-01 8.798331121481e-01 1.426389611999e+00 1.842742103430e+00 2.080759736525e+00 2.114947960200e+00 1.941644832493e+00 1.579400167689e+00 1.069743731076e+00 4.970637896152e-01 3.924142152991e-01 9.500786153008e-01 1.483866242147e+00 1.882897304677e+00 2.099889741035e+00 2.111591891991e+00 1.917458134554e+00 1.540195747941e+00 1.028892111538e+00 5.010243593039e-01 5.131755195540e-01 1.041095682494e+00 1.542564937815e+00 1.904510740008e+00 2.078926544795e+00 2.044432280580e+00 1.803761815191e+00 1.384819915631e+00 8.501524555723e-01 4.220759446109e-01 7.398813541433e-01 1.317822044509e+00 1.822766668456e+00 2.170398108789e+00 2.316322005399e+00 2.240830384898e+00 1.947802769695e+00 1.464347370422e+00 8.421921421131e-01 2.444820255181e-01 6.929509195952e-01 1.361492594485e+00 1.923281632890e+00 2.312369428682e+00 2.488093485912e+00 2.431903948682e+00 2.148270061981e+00 1.664313294236e+00 1.028716419823e+00 3.296372642244e-01 5.138764665083e-01 1.205819704383e+00 1.795060395890e+00 2.213473871598e+00 2.419726201462e+00 2.394478479983e+00 2.141434402029e+00 1.687066269607e+00 1.079763656971e+00 4.058568303982e-01 4.446465265101e-01 1.106336721625e+00 1.681372994739e+00 2.092276995697e+00 2.296973777207e+00 2.276079680756e+00 2.033409823487e+00 1.595888010190e+00 1.014468122386e+00 4.009779465249e-01 5.151187619485e-01 1.135154275543e+00 1.679916548416e+00 2.064911506529e+00 2.247629257099e+00 2.209419374626e+00 1.955461356259e+00 1.515683798653e+00 9.521488802125e-01 4.576243069596e-01 7.075300201523e-01 1.302606093589e+00 1.834542666881e+00 2.210861375954e+00 2.385998826463e+00 2.339808396664e+00 2.075918857521e+00 1.621614342317e+00 1.030912178528e+00 4.443136721908e-01 6.028429127004e-01 1.228362486282e+00 1.794294844749e+00 2.207319239010e+00 2.421956688137e+00 2.416891165017e+00 2.193492167096e+00 1.775261492112e+00 1.207487476391e+00 5.714755818361e-01 3.677756009620e-01 9.545006237486e-01 1.525885577582e+00 1.958682759254e+00 2.206223845494e+00 2.245995833323e+00 2.077166714699e+00 1.719916901284e+00 1.214363459654e+00 6.258745276398e-01 2.619025214679e-01 7.544917588132e-01 1.284281316000e+00 1.690789348174e+00 1.928105035004e+00 1.974309726164e+00 1.828078991008e+00 1.508108030990e+00 1.052853780694e+00 5.312488217541e-01 3.016701593324e-01 7.611536659509e-01 1.237388120355e+00 1.599852643302e+00 1.805485042191e+00 1.834297191075e+00 1.686281697121e+00 1.381426546181e+00 9.624940507462e-01 5.252564128880e-01 4.475127320687e-01 8.469052631979e-01 1.271351573018e+00 1.594897273031e+00 1.772099389818e+00 1.783149303728e+00 1.628343838288e+00 1.327625669571e+00 9.236845488768e-01 5.146571011572e-01 4.582751059161e-01 8.324865475175e-01 1.229812161437e+00 1.530211733327e+00 1.689840620436e+00 1.689935178655e+00 1.531075979902e+00 1.232413112132e+00 8.344549095901e-01 4.343584077510e-01 4.292179282381e-01 8.228348136943e-01 1.212925594032e+00 1.502405334023e+00 1.652637515198e+00 1.646310066719e+00 1.483676888256e+00 1.181731054833e+00 7.745223692306e-01 3.336770114009e-01 3.372475946375e-01 7.778690082096e-01 1.183495578702e+00 1.484500447390e+00 1.648345250723e+00 1.659331582227e+00 1.517843166034e+00 1.240356636927e+00 8.607741704363e-01 4.492734066688e-01 3.340222519121e-01 7.014639000236e-01 1.091859253197e+00 1.395375912737e+00 1.574248617982e+00 1.611200486417e+00 1.505538660216e+00 1.273106844280e+00 9.488749664294e-01 6.054327389833e-01 4.508028547424e-01 6.723773815099e-01 1.001128203611e+00 1.279317137993e+00 1.454695462702e+00 1.506207794634e+00 1.431960359007e+00 1.247891869836e+00 9.910118845557e-01 7.346902205234e-01 6.200357417996e-01 7.444201766888e-01 9.804071440294e-01 1.196103722705e+00 1.330910779487e+00 1.360192201968e+00 1.281467307005e+00 1.112230612978e+00 8.947510906332e-01 7.122620931147e-01 6.865180786211e-01 8.375966554703e-01 1.048740951864e+00 1.225066682646e+00 1.318515221238e+00 1.308880799439e+00 1.196583386571e+00 1.003473515020e+00 7.834187706066e-01 6.496640156452e-01 7.280017466903e-01 9.612048436468e-01 1.217189019445e+00 1.419976875166e+00 1.532043839593e+00 1.538399206437e+00 1.442951226615e+00 1.270184613267e+00 1.071605895098e+00 9.339778091091e-01 9.478245334383e-01 1.106612206364e+00 1.317116995293e+00 1.497449400527e+00 1.600224275224e+00 1.604386729630e+00 1.510286304860e+00 1.339731352023e+00 1.140567385502e+00 9.925840072135e-01 9.820262725200e-01 1.113826124953e+00 1.304231066381e+00 1.469857280522e+00 1.559600409311e+00 1.549253310064e+00 1.436317821135e+00 1.239818270824e+00 1.006695716915e+00 8.281509703357e-01 8.236110315043e-01 9.988199736366e-01 1.236799265577e+00 1.442720925124e+00 1.566099634605e+00 1.584455174838e+00 1.496355425248e+00 1.321067813031e+00 1.103712394855e+00 9.263236937157e-01 8.946845208014e-01 1.032144777253e+00 1.244926533971e+00 1.438103729104e+00 1.556429859662e+00 1.574584626172e+00 1.490374798049e+00 1.324332585210e+00 1.125307535880e+00 9.790444924120e-01 9.817863942848e-01 1.138844899489e+00 1.358589536224e+00 1.553423453212e+00 1.670578510600e+00 1.684934925675e+00 1.593810618649e+00 1.416804317879e+00 1.200738030539e+00 1.028628841778e+00 1.001274364023e+00 1.139199509628e+00 1.354082014764e+00 1.551770257890e+00 1.674435438387e+00 1.693871438111e+00 1.604914002063e+00 1.423904922078e+00 1.192091419597e+00 9.852480522539e-01 9.092937557297e-01 1.009705610403e+00 1.203547393201e+00 1.386710456500e+00 1.495336310499e+00 1.498492024557e+00 1.388917309634e+00 1.180803277835e+00 9.147646958766e-01 6.821631638589e-01 6.486608002881e-01 8.486854562481e-01 1.117785593699e+00 1.343316560286e+00 1.473017219736e+00 1.483418514527e+00 1.370809867334e+00 1.150347196368e+00 8.616133241739e-01 5.983242337206e-01 5.653710142710e-01 8.044036752405e-01 1.105407134336e+00 1.353553376478e+00 1.500583451566e+00 1.525438874639e+00 1.426101168658e+00 1.219410567695e+00 9.465907533852e-01 6.965359102102e-01 6.389155553857e-01 8.311635377620e-01 1.105444262142e+00 1.340829440235e+00 1.483361966064e+00 1.510432992717e+00 1.420722169948e+00 1.233666218777e+00 9.955484593206e-01 7.975474323853e-01 7.720615829814e-01 9.412224498334e-01 1.179361762852e+00 1.382811664681e+00 1.498100924230e+00 1.501777168058e+00 1.392002373078e+00 1.187736190952e+00 9.349189052027e-01 7.275979715660e-01 7.085462470013e-01 8.901032376022e-01 1.129415999116e+00 1.323492570658e+00 1.422319775381e+00 1.404584611550e+00 1.269534383320e+00 1.036367060388e+00 7.528454353295e-01 5.372789481738e-01 5.934475666827e-01 8.591584890991e-01 1.140703025661e+00 1.350712130928e+00 1.449998335593e+00 1.421828415096e+00 1.266925271030e+00 1.003501955068e+00 6.747239577625e-01 4.074625845374e-01 5.112988221611e-01 8.497143064918e-01 1.179860787110e+00 1.426909061265e+00 1.557262260721e+00 1.555824490614e+00 1.423020516318e+00 1.174542620743e+00 8.436273953123e-01 5.013443142043e-01 3.842992221171e-01 6.460806153611e-01 9.707927739968e-01 1.233597598138e+00
 6.557921469123e-01 7.180289117966e-01 7.580245476570e-01 7.624218185715e-01 7.289629481014e-01 6.666905683769e-01 5.959870177407e-01 5.456402987239e-01 5.389833388210e-01 5.731147228775e-01 6.213398360480e-01 6.555527727605e-01 6.586154000518e-01 6.261198806764e-01 5.659500095935e-01 4.982471021570e-01 4.528119266778e-01 4.534908717798e-01 4.943821820736e-01 5.465188882677e-01 5.836474286506e-01 5.928170062392e-01 5.749165304019e-01 5.439786838638e-01 5.242342045994e-01 5.381826726087e-01 5.880498159008e-01 6.540427257557e-01 7.109021288883e-01 7.400834917718e-01 7.336287874952e-01 6.953534613520e-01 6.417801124585e-01 6.009700844763e-01 6.015192789027e-01 6.501294139468e-01 7.353185756936e-01 8.279348320367e-01 9.019066714016e-01 9.411963897722e-01 9.380294930873e-01 8.928026742055e-01 7.967678867723e-01 6.779725961894e-01 5.868977675547e-01 5.812216423355e-01 6.633745594127e-01 7.770245227320e-01 8.691066481914e-01 9.098193566005e-01 8.884792402798e-01 8.101142899673e-01 6.949568120036e-01 5.801356683937e-01 5.164583760488e-01 5.339807511093e-01 6.027371984480e-01 6.699987400689e-01 7.014817301273e-01 6.846824700981e-01 6.248983828018e-01 5.442681531109e-01 4.812486435093e-01 4.749264437849e-01 5.255034354611e-01 5.934511795385e-01 6.397701475505e-01 6.422606403882e-01 5.946676960456e-01 5.055643293361e-01 4.014160355892e-01 3.346748871313e-01 3.588403592440e-01 4.483152903997e-01 5.408486042422e-01 5.991964435802e-01 6.075700933119e-01 5.646343107468e-01 4.820201381609e-01 3.868358337936e-01 3.261531371541e-01 3.426502075319e-01 4.225185755474e-01 4.894644230031e-01 5.223305954399e-01 5.138676725259e-01 4.549556177513e-01 3.614742005066e-01 2.775926963597e-01 2.814868143903e-01 3.791914414837e-01 4.961808686882e-01 5.846449325258e-01 6.223413113040e-01 6.019241569936e-01 5.295278638277e-01 4.287065564727e-01 3.519679495050e-01 3.696782884081e-01 4.741686561929e-01 5.961943972735e-01 6.888858029512e-01 7.296321959561e-01 7.119752053412e-01 6.443193789529e-01 5.529425419204e-01 4.865454471380e-01 4.982132244032e-01 5.858142287938e-01 6.965861154009e-01 7.841728912682e-01 8.227505945882e-01 8.034484296839e-01 7.325644920453e-01 6.328314133259e-01 5.462400947083e-01 5.242386161655e-01 5.808412155674e-01 6.738485032625e-01 7.544218230995e-01 7.934960452862e-01 7.810466692311e-01 7.235986386018e-01 6.442067052339e-01 5.905500915959e-01 6.230300966915e-01 6.822013123243e-01 7.349743235721e-01 8.012876444384e-01 8.299826365378e-01 7.987692403144e-01 7.137517580777e-01 5.992467693133e-01 5.023415212725e-01 4.823549274692e-01 5.485105193174e-01 6.441569187253e-01 7.146413586189e-01 7.303493498684e-01 6.818021518815e-01 5.772062759729e-01 4.471109957994e-01 3.614280752870e-01 4.036136977550e-01 5.358442613663e-01 6.705512616076e-01 7.595737090434e-01 7.809814536899e-01 7.291456485236e-01 6.129929497147e-01 4.594332023387e-01 3.311331100928e-01 3.364731391968e-01 4.625076616285e-01 5.986694236252e-01 6.880653696813e-01 7.076249947175e-01 6.516842716795e-01 5.288587227058e-01 3.654971364848e-01 2.349630822407e-01 2.854953945523e-01 4.471410978016e-01 5.954910500954e-01 6.879360028681e-01 7.085540716565e-01 6.568616943694e-01 5.483241692945e-01 4.242627269593e-01 3.742400314743e-01 4.516081968680e-01 5.954104002744e-01 7.201894250005e-01 7.854657826693e-01 7.725637587926e-01 6.806391478119e-01 5.254995617570e-01 3.515437276498e-01 2.834473986091e-01 4.143958789185e-01 6.002398861024e-01 7.498297897108e-01 8.284330886526e-01 8.226864967822e-01 7.354449246309e-01 5.883813235537e-01 4.362291078576e-01 3.940051375931e-01 5.184599904226e-01 7.003712505579e-01 8.540213393764e-01 9.407301671184e-01 9.452855417490e-01 8.700561614985e-01 7.358906361718e-01 5.890630998545e-01 5.104432702428e-01 5.628898555431e-01 6.949154034259e-01 8.214071022556e-01 8.929557778542e-01 8.887774878832e-01 8.084967500910e-01 6.714528919275e-01 5.241327654180e-01 4.529920267801e-01 5.209254341532e-01 6.618435439009e-01 7.892234758922e-01 8.574567462677e-01 8.476447238551e-01 7.588331901846e-01 6.066318412987e-01 4.441274356348e-01 3.428307640771e-01 3.992601799857e-01 5.444417625774e-01 6.827568710326e-01 7.738356759119e-01 7.776864977571e-01 6.927767726561e-01 5.310135250696e-01 3.241519182065e-01 1.794640345353e-01 3.085565116332e-01 5.103007294478e-01 6.680624655618e-01 7.510377237144e-01 7.488089892349e-01 6.664024549072e-01 5.265972598687e-01 3.824899394208e-01 3.412906082242e-01 4.475437741453e-01 5.929464526166e-01 6.996695163262e-01 7.348721197248e-01 6.883925447011e-01 5.679603379540e-01 4.044073362778e-01 2.861958920845e-01 3.569529713118e-01 5.367378184313e-01 7.027563850071e-01 8.057839427942e-01 8.244036161591e-01 7.539632630186e-01 6.064640991883e-01 4.190650787015e-01 3.006630795928e-01 4.052260097520e-01 6.135773190485e-01 8.009212906768e-01 9.200360574508e-01 9.503576140210e-01 8.880301812967e-01 7.456399366625e-01 5.576476677757e-01 4.065982275531e-01 4.316049562781e-01 5.871855873828e-01 7.658203426492e-01 8.902300340891e-01 9.336555551328e-01 8.915177107269e-01 7.782907361390e-01 6.318252241872e-01 5.243191749107e-01 5.391459211876e-01 6.603145534476e-01 7.990745667902e-01 8.939244181784e-01 9.160689595362e-01 8.585894145516e-01 7.331537204857e-01 5.731763385190e-01 4.475471149431e-01 4.502029268306e-01 5.685503935287e-01 7.035128966056e-01 7.931774645226e-01 8.113122664978e-01 7.531305231174e-01 6.323930168500e-01 4.873479834852e-01 3.994948170053e-01 4.548711134976e-01 6.021207935778e-01 7.485629799187e-01 8.459144500850e-01 8.736871005374e-01 8.285552527008e-01 7.218628232799e-01 5.806986127394e-01 4.538295438757e-01 4.097461291845e-01 4.666023385351e-01 5.578003210432e-01 6.239060473837e-01 6.386195048060e-01 5.975503888184e-01 5.136963566007e-01 4.192253486370e-01 3.746383564077e-01 4.149023994992e-01 5.075881407720e-01 6.013304585472e-01 6.657788172757e-01 6.872752537864e-01 6.636663701443e-01 5.980498935306e-01 5.064480280665e-01 4.141231660182e-01 3.826515010503e-01 4.391518458958e-01 5.377102713267e-01 6.238470169050e-01 6.675523415449e-01 6.581933237997e-01 6.008614715544e-01 5.173743846488e-01 4.494586691429e-01 4.463246816492e-01 5.135508609461e-01 6.062748937772e-01 6.812643469487e-01 7.148004909130e-01 7.000140308911e-01 6.449894245789e-01 5.733640104699e-01 5.233167914074e-01 5.302911066846e-01 5.926421878294e-01 6.749145989146e-01 7.421697476651e-01 7.743099472758e-01 7.659657319654e-01 7.249270937986e-01 6.706528582609e-01 6.299742917449e-01 6.247511435655e-01 6.556906725258e-01 7.028398005885e-01 7.426306095029e-01 7.604048242660e-01 7.536827029482e-01 7.313188968187e-01 7.099896424176e-01 7.066435676904e-01 7.282328507492e-01 7.671667972724e-01 8.076302222577e-01 8.351738176087e-01 8.423470069350e-01 8.299305611312e-01 8.055442793382e-01 7.800437916214e-01 7.623101660095e-01 7.545472940045e-01 7.516556201254e-01 7.453916503648e-01 7.300005769722e-01 7.058550293860e-01 6.798699335011e-01 6.622869481032e-01 6.602170905202e-01 6.718156971139e-01 6.865593750016e-01 6.912975145968e-01 6.766593232987e-01 6.409105918105e-01 5.915709827923e-01 5.449016282542e-01 5.205305957111e-01 5.288681311498e-01 5.614311012599e-01 5.980859600263e-01 6.207177355115e-01 6.200669485395e-01 5.970338056783e-01 5.617008766894e-01 5.301484655936e-01 5.166881909558e-01 5.237571657433e-01 5.397065456943e-01 5.479396578302e-01 5.369553810053e-01 5.055481021185e-01 4.647556269419e-01 4.364676044871e-01 4.419455831959e-01 4.815371935280e-01 5.322569852743e-01 5.713526729231e-01 5.935152761104e-01 5.855052368293e-01 5.453061011518e-01 4.794248582227e-01 4.080045815143e-01 3.704529754812e-01 4.002075217281e-01 4.849571286446e-01 5.838287590761e-01 6.628245902882e-01 7.013509922221e-01 6.906201981952e-01 6.336772790311e-01 5.479371851291e-01 4.704851921261e-01 4.539782214975e-01 5.194652396775e-01 6.280634377736e-01 7.315890150814e-01 7.997789176622e-01 8.184752523809e-01 7.864566248257e-01 7.145737502617e-01 6.258992744154e-01 5.543042013552e-01 5.318583574990e-01 5.615695529874e-01 6.140029075439e-01 6.565420924854e-01 6.709732171318e-01 6.549168461798e-01 6.195950443469e-01 5.857777224033e-01 5.741750508290e-01 5.905253319514e-01 6.203207143738e-01 6.406505808085e-01 6.338687081071e-01 5.940147279196e-01 5.298648905749e-01 4.677785842794e-01 4.476620332514e-01 4.915125926045e-01 5.755582876193e-01 6.590460016140e-01 7.119567968913e-01 7.186681054551e-01 6.767819924283e-01 5.975929971236e-01 5.087523855270e-01 4.551616561265e-01 4.736863088323e-01 5.480432534120e-01 6.302464088563e-01 6.835622222449e-01 6.897260177022e-01 6.462281119659e-01 5.659467566059e-01 4.801339768247e-01 4.381565060452e-01 4.732048077183e-01 5.581879358599e-01 6.423670329710e-01 6.907949930957e-01 6.866189105415e-01 6.275230124812e-01 5.250650551801e-01 4.083516541830e-01 3.333741166697e-01 3.561336781689e-01 4.444325566454e-01 5.301806258791e-01 5.749273590306e-01 5.631770781226e-01 4.947321655332e-01 3.846367611317e-01 2.745596697049e-01 2.566597170770e-01 3.591623614135e-01 4.894913546864e-01 5.907951023343e-01 6.386658201399e-01 6.240451779494e-01 5.499872834290e-01 4.331084560319e-01 3.130363034656e-01 2.742790365012e-01 3.719360752215e-01 4.969548974825e-01 6.016193280327e-01 6.656486115564e-01 6.780181776704e-01 6.368287374531e-01 5.489756101590e-01 4.332301590808e-01 3.303802787058e-01 3.136007105871e-01 4.130369000222e-01 5.439968072561e-01 6.494846331527e-01 7.030196014200e-01 6.935363472154e-01 6.219942327102e-01 5.019332315722e-01 3.656218492432e-01 2.851791408850e-01 3.373881832374e-01 4.602571516397e-01 5.719535953967e-01 6.365118587209e-01 6.403392119104e-01 5.837447200590e-01 4.806453738758e-01 3.649784898252e-01 3.067155842509e-01 3.651047416947e-01 4.844709995310e-01 5.948959491299e-01 6.621822256477e-01 6.720513801186e-01 6.231837305405e-01 5.262582274115e-01 4.075349803877e-01 3.207793323841e-01 3.354597259692e-01 4.335107158424e-01 5.423060990556e-01 6.199273681906e-01 6.486015005153e-01 6.243660184231e-01 5.540579646320e-01 4.553854217827e-01 3.600090447288e-01 3.141731460438e-01 3.415598310290e-01 4.053110338354e-01 4.635216920394e-01 4.888970470698e-01 4.767633343636e-01 4.482191845638e-01 4.084336783354e-01 3.824437076570e-01 3.912060478340e-01 4.310889531525e-01 4.792827816071e-01 5.140847016560e-01 5.237780941194e-01 5.075801331185e-01 4.752131715484e-01 4.454589209619e-01 4.390471503298e-01 4.637750601977e-01 5.073692000784e-01 5.491706313923e-01 5.731944878011e-01 5.729863397690e-01 5.526328947353e-01 5.263984170966e-01 5.148685374243e-01 5.333897952045e-01 5.793778316160e-01 6.345877751487e-01 6.780669272907e-01 6.947437266602e-01 6.782376971246e-01 6.318402181953e-01 5.693922402934e-01 5.152529968445e-01 4.970890977454e-01 5.254701153186e-01 5.826713072060e-01 6.402636206067e-01 6.769137879477e-01 6.831243510963e-01 6.613838755500e-01 6.258890300310e-01 6.000309773588e-01 6.061514377728e-01 6.496494297824e-01 7.311943202507e-01 8.044193126991e-01 8.426351657603e-01 8.337342904610e-01 7.872279111080e-01 6.938871083800e-01 5.753051623431e-01 4.751213522618e-01 4.535486573343e-01 5.252934118573e-01 6.355239704135e-01 7.298887266170e-01 7.778609468465e-01 7.661454406806e-01 6.943218463435e-01 5.740272137325e-01 4.322442443731e-01 3.246353417319e-01 3.297625687955e-01 4.286444891994e-01 5.363459095239e-01 6.069286601934e-01 6.228360892934e-01 5.826769533679e-01 4.996754951429e-01 4.065192816363e-01 3.619513534145e-01 4.100960056878e-01 5.138617057287e-01 6.142345591131e-01 6.757788965225e-01 6.817939454235e-01 6.290209295574e-01 5.268139220052e-01 4.007846917087e-01 3.066476418054e-01 3.214970988978e-01 4.232514187839e-01 5.306610668987e-01 5.996186037990e-01 6.120767846289e-01 5.652826967767e-01 4.705193266234e-01 3.587908047251e-01 3.148210743323e-01 3.717375935844e-01 4.714396483974e-01 5.772268355291e-01 6.549796097227e-01 6.882554406899e-01 6.572605353803e-01 5.633405055224e-01 4.158702395592e-01 2.656665442498e-01 2.541684941686e-01 4.057652551806e-01 5.737297941244e-01 6.954466843982e-01 7.453781825995e-01 7.140969337083e-01 6.064041851022e-01 4.454613925652e-01 2.974571110398e-01 3.166461248969e-01 4.909284348319e-01 6.758570888468e-01 8.096467375502e-01 8.656490938855e-01 8.345541063865e-01 7.231946908486e-01 5.597076754331e-01 4.149465981088e-01 4.199791840525e-01 5.803608253699e-01 7.685902634040e-01 9.098882713384e-01 9.694328208243e-01 9.325308881432e-01 7.998375381319e-01 5.862028057524e-01 3.241966932434e-01 1.522096205225e-01 3.572482022198e-01 6.048590060432e-01 7.917653821805e-01 8.899013821731e-01 8.876700099474e-01 7.873643825684e-01 6.057571544332e-01 3.797260512629e-01 2.228393268984e-01 3.493118220490e-01 5.656685284297e-01 7.509696345936e-01 8.612213333959e-01 8.870277630690e-01 8.059872469625e-01 6.308675203213e-01 3.961549447059e-01 2.139843723318e-01 3.469755631423e-01 5.883466848306e-01 7.842728188363e-01 8.935752015827e-01 8.998314140872e-01 8.039622564583e-01 6.256162730133e-01 4.150663176660e-01 3.133685504228e-01 4.538049358075e-01 6.641433122494e-01 8.272320171516e-01 9.000635897880e-01 8.658519250058e-01 7.259070901004e-01 4.990402772847e-01 2.361707625126e-01 2.260681353222e-01 5.003786099011e-01 7.545828788973e-01 9.283987762341e-01 9.943364765122e-01 9.409749523245e-01 7.725812184195e-01 5.092480542970e-01 1.962081365802e-01 2.262939452276e-01 5.548924720308e-01 8.390606689044e-01 1.032339410806e+00 1.108891725915e+00 1.058279926916e+00 8.866502479739e-01 6.189214429726e-01 3.183595505211e-01 2.972965202368e-01 5.984270736075e-01 9.022322105953e-01 1.150773988151e+00 1.300330774840e+00 1.330840003090e+00 1.215058352092e+00 9.702512983267e-01 6.313757733220e-01 2.761756557368e-01 3.114872155349e-01 6.531475041874e-01 9.456165891716e-01 1.128820605890e+00 1.179204839881e+00 1.092894815184e+00 8.842942860130e-01 5.863098863361e-01 2.699516521205e-01 2.741627086336e-01 5.688870012737e-01 8.227787678463e-01 9.754755886883e-01 1.005581488644e+00 9.117871443768e-01 7.126305353694e-01 4.551117626842e-01 2.889215789863e-01 4.510307235649e-01 7.169779755524e-01 9.325171819618e-01 1.050167706544e+00 1.051870529859e+00 9.403798738475e-01 7.411065298994e-01 5.173761481405e-01 4.230367386370e-01 5.726566438553e-01 8.020982448115e-01 9.860358142920e-01 1.074062652176e+00 1.046896449679e+00 9.065704259585e-01 6.764209369951e-01 4.166846198310e-01 3.425523414377e-01 5.572622744528e-01 8.104345891314e-01 1.025112536433e+00 1.134296443095e+00 1.120063163004e+00 9.852374135867e-01 7.508549612046e-01 4.635708604536e-01 2.716880330406e-01 4.374770123630e-01 7.062860968240e-01 9.180463437461e-01 1.028878632063e+00 1.023147921876e+00 9.042754154334e-01 6.949860908567e-01 4.480897023251e-01 3.161482653984e-01 4.694527093790e-01 7.045950762782e-01 8.891520960588e-01 9.797779004280e-01 9.613370917492e-01 8.378201185989e-01 6.327759714086e-01 4.036167195227e-01 3.177091090557e-01 4.922749635542e-01 7.209599883998e-01 8.966894062376e-01 9.825789978492e-01 9.664404473410e-01 8.546096468847e-01 6.735301586852e-01 4.827956857723e-01 4.086233925431e-01 5.270447236434e-01 7.101270825576e-01 8.562900476972e-01 9.244709630570e-01 9.022888641631e-01 7.984493994195e-01 6.494893313217e-01 5.527632149479e-01 5.659771372453e-01 7.008631347501e-01 8.808604313179e-01 1.024548678187e+00 1.114309400794e+00 1.107976574839e+00 1.010051691225e+00 8.442713151281e-01 6.619235146776e-01 5.567145264900e-01 6.115678245920e-01 7.685430554495e-01 9.246231657198e-01 1.022166263334e+00 1.036944276253e+00 9.661806430287e-01 8.256458332762e-01 6.526398640187e-01 5.175411132787e-01 5.100702698376e-01 6.216124136818e-01 7.564069360721e-01 8.495665847024e-01 8.731006560892e-01 8.215868303612e-01 7.075726144654e-01 5.637388192202e-01 4.530529899587e-01 4.544687634541e-01 5.587040242464e-01 6.830561891810e-01 7.717553747530e-01 8.002570756639e-01 7.635096568140e-01 6.721495308020e-01 5.540320524552e-01 4.601442607560e-01 4.522031381418e-01 5.320058312506e-01 6.384811018887e-01 7.214905738115e-01 7.562842182583e-01 7.360651873715e-01 6.683168194436e-01 5.730868412230e-01 4.969392210990e-01 4.883099040095e-01 5.495484211290e-01 6.442053122976e-01 7.349807330519e-01 7.992745227652e-01 8.220638820304e-01 7.966709216035e-01 7.215469779321e-01 6.156644227639e-01 5.210245749669e-01 4.890268305171e-01 5.339803295656e-01 6.123527997361e-01 6.746325588729e-01 6.926957840847e-01 6.585613462174e-01 5.822734500018e-01 4.945372445756e-01 4.483231180679e-01 4.851124902430e-01 5.799571586383e-01 6.773179374170e-01 7.378741714766e-01 7.423677700214e-01 6.887669442047e-01 5.938970864943e-01 5.010617640172e-01 4.806020940031e-01 5.655408628466e-01 7.032574096449e-01 8.296633404043e-01 9.047033387415e-01 9.078223513113e-01 8.344180163573e-01 6.969412444436e-01 5.333918497139e-01 4.319306628339e-01 4.955453068729e-01 6.696200913343e-01 8.468877714482e-01 9.700464520299e-01 1.011567699119e+00 9.622666166846e-01 8.299300015590e-01 6.440201637767e-01 4.761444736184e-01 4.593871126688e-01 6.233967451283e-01 8.392161281683e-01 1.009083682095e+00 1.093459353817e+00 1.076499579084e+00 9.602780018869e-01 7.658095994757e-01 5.438152167446e-01 4.164234824966e-01 5.175375847996e-01 7.286175547992e-01 9.163316558081e-01 1.025646888115e+00 1.034438438947e+00 9.404990293583e-01 7.599582060464e-01 5.334716703742e-01 3.637566991875e-01 4.248295556956e-01 6.287848896468e-01 8.164648938554e-01 9.271358636045e-01 9.375869009962e-01 8.451742604207e-01 6.663843577515e-01 4.463452491479e-01 3.164798789484e-01 4.453865202844e-01 6.710696546074e-01 8.582673586964e-01 9.581475937038e-01 9.502154733601e-01 8.327400892588e-01 6.233516843424e-01 3.746047346587e-01 2.885929959290e-01 5.189408869001e-01 7.993057766732e-01 1.021723096217e+00 1.145687742662e+00 1.152243495731e+00 1.039776783272e+00 8.394016966180e-01 6.011078832553e-01 4.282412802065e-01 4.954620314539e-01 7.266435854973e-01 9.564611578497e-01 1.113832955633e+00 1.168024076633e+00 1.109847812575e+00 9.489446629723e-01 7.166234597033e-01 4.855031573023e-01 4.242999197467e-01 5.985184639827e-01 8.229416926677e-01 9.914549110214e-01 1.063517587494e+00 1.025597836985e+00 8.833583554643e-01 6.617251702051e-01 4.182978497964e-01 3.186905103652e-01 4.875978401320e-01 7.118200161076e-01 8.789425222592e-01 9.513308303766e-01 9.167776209356e-01 7.813693520043e-01 5.712997172767e-01 3.542319249544e-01 3.267500834523e-01 5.330963808707e-01 7.617860322308e-01 9.287082632522e-01 1.002288811930e+00 9.721818194708e-01 8.456534744858e-01 6.501441739577e-01 4.496226012208e-01 3.897937543898e-01 5.382055722473e-01 7.387420877941e-01 8.936756196095e-01 9.725313473489e-01 9.637988193813e-01 8.846658535769e-01 7.402024574419e-01 5.638843068079e-01 4.099979906359e-01 3.935264661584e-01 5.198095254695e-01 6.671810842126e-01 7.651434008054e-01 7.863351770577e-01 7.262516906106e-01 5.998532545377e-01 4.493174992125e-01 3.699295152970e-01 4.516667106704e-01 6.161154998253e-01 7.668070379286e-01 8.587482951607e-01 8.736734191316e-01 8.112366708966e-01 6.889546054972e-01 5.485786565213e-01 4.679143101071e-01 5.165491958162e-01 6.495865308154e-01 7.826425430394e-01 8.668909839491e-01 8.816611210856e-01 8.256721367757e-01 7.158731704415e-01 5.916457847920e-01 5.195081185752e-01 5.548417520907e-01 6.669389295788e-01 7.853935625032e-01 8.634308186952e-01 8.797265271842e-01 8.316140388968e-01 7.333392122737e-01 6.182039872283e-01 5.409219520586e-01 5.521577856475e-01 6.389455311146e-01 7.479094255786e-01 8.581430574476e-01 8.930477997859e-01 8.767739381652e-01 8.254887823928e-01 7.516405837653e-01 6.761669303449e-01 6.176155903672e-01 6.084090186271e-01 6.548215835325e-01 7.283255121834e-01 7.985822241860e-01 8.436132680727e-01 8.522121093810e-01 8.228623384389e-01 7.628573475801e-01 6.881322253202e-01 6.228986880599e-01 5.940957369734e-01 6.153575567078e-01 6.745553387117e-01 7.448575799594e-01 8.015091671579e-01 8.279776837013e-01 8.163730175863e-01 7.673550501816e-01 6.910536059198e-01 6.087154287741e-01 5.523517726801e-01 5.506940001493e-01 6.019431079960e-01 6.743374297382e-01 7.337244132673e-01 7.574586707655e-01 7.357076011067e-01 6.713154597341e-01 5.815897828907e-01 5.021675697815e-01 4.812089943190e-01 5.373101182962e-01 6.343118978570e-01 7.252810982053e-01 7.797277944185e-01 7.838578620662e-01 7.384387033793e-01 6.594675688997e-01 5.802761324612e-01 5.465029078160e-01 5.856001850900e-01 6.736106512707e-01 7.702282376948e-01 8.377729103085e-01 8.440969119862e-01 7.892216871945e-01 6.933040070477e-01 6.042349386791e-01 5.901005063942e-01 6.763049611110e-01 8.109912516977e-01 9.298439944246e-01 9.910821780078e-01 9.747783934424e-01 8.811562091140e-01 7.341808418027e-01 5.951690228251e-01 5.693707613829e-01 6.985084724560e-01 8.939659049829e-01 1.068986231641e+00 1.176016564760e+00 1.193172690286e+00 1.118501338118e+00 9.700379753425e-01 7.908717616863e-01 6.590324052511e-01 6.616447144481e-01 7.855954777680e-01 9.359576159870e-01 1.042371854554e+00 1.072062080627e+00 1.018959603293e+00 9.002860898841e-01 7.594858793046e-01 6.689979132963e-01 6.928301201362e-01 8.076283783939e-01 9.357380812702e-01 1.019260682347e+00 1.031026005106e+00 9.687688239877e-01 8.535449863162e-01 7.342813007128e-01 6.968281023986e-01 7.518592226209e-01 8.779909349038e-01 1.006693885121e+00 1.084590428733e+00 1.075601220142e+00 9.769189094120e-01 8.179520646590e-01 6.686675295053e-01 6.359799930948e-01 7.525335544309e-01 9.231656888044e-01 1.056000810731e+00 1.102491334457e+00 1.045869255133e+00 8.971591175255e-01 7.030073407321e-01 5.723258142370e-01 6.378780537606e-01 8.455795290052e-01 1.057348713005e+00 1.194369292706e+00 1.219863808647e+00 1.124670593870e+00 9.265953490458e-01 6.829778415775e-01 5.370788565094e-01 6.545317927893e-01 9.155763262114e-01 1.155185399767e+00 1.296688689173e+00 1.305564521346e+00 1.174000441583e+00 9.199683164928e-01 6.002708398885e-01 4.056895334543e-01 6.159504680653e-01 9.688926467732e-01 1.270278166971e+00 1.453428367541e+00 1.487801948360e+00 1.366747031929e+00 1.106561075707e+00 7.506811229942e-01 4.137040483769e-01 4.575413892018e-01 7.980063744839e-01 1.134711923828e+00 1.387762766565e+00 1.500319460998e+00 1.452191194132e+00 1.233542393026e+00 8.827451318263e-01 4.949888889720e-01 4.253841947413e-01 7.887489642122e-01 1.165974018219e+00 1.428346907552e+00 1.528832531464e+00 1.452101687895e+00 1.210790514510e+00 8.506565937151e-01 4.968653321334e-01 5.251434997586e-01 8.984256322004e-01 1.262282120362e+00 1.503054238430e+00 1.575458860907e+00 1.466064104410e+00 1.190065442594e+00 7.975876368167e-01 4.404575394912e-01 5.675247848522e-01 9.927924755187e-01 1.376154588323e+00 1.622569335263e+00 1.690801657222e+00 1.568999350274e+00 1.272730812679e+00 8.486087727293e-01 4.247020093533e-01 5.046598191346e-01 9.563447116098e-01 1.364149711195e+00 1.631392135719e+00 1.717674561056e+00 1.611390685002e+00 1.327502626759e+00 9.089186527569e-01 4.570971229914e-01 4.175891371104e-01 8.320277272162e-01 1.248526312499e+00 1.527035533911e+00 1.626623312944e+00 1.535825245304e+00 1.268686599019e+00 8.651557129057e-01 4.107531501241e-01 3.487078637781e-01 7.760131774231e-01 1.165291346108e+00 1.418951184636e+00 1.500537217642e+00 1.401001968025e+00 1.136941292081e+00 7.532970063001e-01 3.661539772911e-01 4.386083685578e-01 8.371018383905e-01 1.182853204039e+00 1.392074031005e+00 1.431542653964e+00 1.295943797026e+00 1.007931141790e+00 6.313179223203e-01 3.944757363311e-01 6.659896908629e-01 1.080555159973e+00 1.421754376329e+00 1.620980168142e+00 1.647357992311e+00 1.496982470346e+00 1.193303819330e+00 7.964141597798e-01 4.797222106263e-01 6.266557160580e-01 1.021743872867e+00 1.372491414899e+00 1.589995303026e+00 1.638433590610e+00 1.511023418752e+00 1.231197015898e+00 8.893693812101e-01 5.977173890436e-01 5.746170353920e-01 8.480383108010e-01 1.192924452792e+00 1.433931876508e+00 1.523822818400e+00 1.451342367169e+00 1.231357067559e+00 9.090418455462e-01 5.921825156041e-01 5.461823794273e-01 8.250717593178e-01 1.145056446571e+00 1.376288615873e+00 1.470574835945e+00 1.413405323631e+00 1.216149429652e+00 9.178651196825e-01 6.079194088620e-01 5.090259150063e-01 7.353299009433e-01 1.033123417698e+00 1.259963361382e+00 1.364329114552e+00 1.329447319927e+00 1.162546188414e+00 8.942275602301e-01 5.911155336392e-01 4.275493861891e-01 5.904528648179e-01 8.648833868390e-01 1.088896184595e+00 1.208755284295e+00 1.206839286543e+00 1.087847069662e+00 8.772088426686e-01 6.282637445211e-01 4.575061952751e-01 5.197794428349e-01 7.233085332316e-01 9.142030761207e-01 1.030504752299e+00 1.052531552062e+00 9.840461543682e-01 8.828567190163e-01 7.689963522003e-01 7.209733338125e-01 7.678774162606e-01 8.762336891223e-01 9.873914650256e-01 1.047147490777e+00 1.044409337455e+00 9.523481629389e-01 7.883065068960e-01 6.024802784432e-01 4.984857523348e-01 5.731215154643e-01 7.508219095155e-01 9.185539732138e-01 1.018707079463e+00 1.027201583011e+00 9.417249479367e-01 7.808904454908e-01 5.931544078230e-01 4.837304594589e-01 5.619919799354e-01 7.538689234039e-01 9.414663951227e-01 1.065363209254e+00 1.099471462964e+00 1.038624818152e+00 8.973485235720e-01 7.162300926043e-01 5.809466825613e-01 6.055622707839e-01 7.763199616806e-01 9.795430707099e-01 1.139545369727e+00 1.219008642650e+00 1.203611343195e+00 1.097789049858e+00 9.264525089724e-01 7.439405240721e-01 6.466175987334e-01 7.136858843650e-01 8.886957732396e-01 1.068993295771e+00 1.191769700462e+00 1.226615397231e+00 1.164812901036e+00 1.016814996581e+00 8.157660125048e-01 6.322555342585e-01 5.852894624497e-01 7.125885775137e-01 9.048421473303e-01 1.067247572266e+00 1.153038007400e+00 1.143138264268e+00 1.038318669593e+00 8.589074964559e-01 6.528800999970e-01 5.199151875377e-01 5.732833602927e-01 7.537424891367e-01 9.378965143716e-01 1.061670798435e+00 1.098830354917e+00 1.046162922319e+00 9.209034996698e-01 7.641406278388e-01 6.469575942151e-01 6.444348469789e-01 7.456195061487e-01 8.670464469393e-01 9.425778630060e-01 9.400272538429e-01 8.542397499094e-01 7.073587039685e-01 5.628586052357e-01 5.375930320968e-01 6.776553481939e-01 8.807713306166e-01 1.054143569203e+00 1.148307488924e+00 1.140222626134e+00 1.027812452188e+00 8.318388063074e-01 6.095423112692e-01 4.964916166431e-01 6.197671307352e-01 8.564607395723e-01 1.070638648156e+00 1.192786570269e+00 1.218379899888e+00 1.162234508192e+00 1.024692289039e+00 8.315522783345e-01 6.346582965433e-01 5.379887878628e-01 6.305617906861e-01 8.313177539043e-01 1.037382689814e+00 1.161566909530e+00 1.179754148034e+00 1.085972609613e+00 8.976158571045e-01 6.612047604615e-01 4.860589315478e-01 5.362690106488e-01 7.483561736081e-01 9.603226136712e-01 1.097203570630e+00 1.128966929386e+00 1.050271705273e+00 8.774204387312e-01 6.540799306976e-01 4.795708049405e-01 5.086028040343e-01 6.992805062556e-01 8.963137225081e-01 1.024325695485e+00 1.054465229401e+00 9.837855937453e-01 8.328467949441e-01 6.534786110567e-01 5.473991940538e-01 6.114747678304e-01 7.838415494358e-01 9.522709127520e-01 1.055614079327e+00 1.069502813677e+00 9.949094316176e-01 8.570572227166e-01 7.108790057247e-01 6.408224418599e-01 6.973624910875e-01 8.242044819181e-01 9.362640053724e-01 9.822660072566e-01 9.437571230546e-01 8.311009275021e-01 6.916931575888e-01 6.142588282038e-01 6.893973575953e-01 8.796791858454e-01 1.079053863901e+00 1.215561656747e+00 1.242663971196e+00 1.150961264503e+00 9.540388225664e-01 6.962407890037e-01 4.929189936792e-01 5.474881315969e-01 7.967033954770e-01 1.048032979207e+00 1.215737628949e+00 1.262927350466e+00 1.178023188930e+00 9.708109146907e-01 6.753551213315e-01 3.842658139544e-01 3.981474992382e-01 6.979520459586e-01 9.942736447082e-01 1.199796514189e+00 1.280221401055e+00 1.224281339312e+00 1.040637916030e+00 7.591663618661e-01 4.476361269673e-01 3.344984363806e-01 5.774711809084e-01 8.639384141540e-01 1.071659674170e+00 1.161589907245e+00 1.121665854251e+00 9.610391504444e-01 7.125977931429e-01 4.559190584272e-01 4.033015776354e-01 6.232780454843e-01 8.795224257936e-01 1.064490949249e+00 1.139300684532e+00 1.092992545491e+00 9.406709748206e-01 7.454559488765e-01 5.795094730461e-01 5.478954152072e-01 6.899317373755e-01 9.010694630387e-01 1.058612709659e+00 1.116606533542e+00 1.062519187886e+00 9.080539490192e-01 6.949843333419e-01 5.233224278242e-01 5.527809078473e-01 7.564750131912e-01 9.773354890782e-01 1.130399380475e+00 1.178578915170e+00 1.111340855271e+00 9.414180018217e-01 7.111129203195e-01 5.236978964632e-01 5.541422068957e-01 7.743102475585e-01 1.014216147409e+00 1.186583020997e+00 1.253691923868e+00 1.203379922104e+00 1.043942009387e+00 8.046684738128e-01 5.481922182722e-01 4.200892444093e-01 5.451759417308e-01 7.580417100066e-01 9.256414699362e-01 1.000637896681e+00 9.699414069339e-01 8.434060042945e-01 6.562558680153e-01 4.890889780288e-01 4.815193878552e-01 6.430556278982e-01 8.354908169886e-01 9.750279074433e-01 1.026015232285e+00 9.787571470980e-01 8.450449091299e-01 6.837716949060e-01 5.603028129227e-01 5.548608773059e-01 6.498301630334e-01 8.097832998089e-01 9.507253161941e-01 1.016812123121e+00 9.971868879231e-01 9.003402918687e-01 7.547657050825e-01 6.148432919461e-01 5.591988832051e-01 6.233526525207e-01 7.457327770479e-01 8.536405664166e-01 9.083550623537e-01 8.981052814995e-01 8.314764546050e-01 7.358814878726e-01 6.557708315806e-01 6.364755586992e-01 6.846027974223e-01 7.608615113338e-01 8.205058995465e-01 8.369259507751e-01 8.032134116442e-01 7.307050984261e-01 6.486687614448e-01 6.001531910081e-01 6.175037186383e-01 6.892214913437e-01 7.743895576431e-01 8.375149372437e-01 8.598663747972e-01 8.386437999457e-01 7.857200429945e-01 7.264607678368e-01 6.945672718113e-01 7.146202065311e-01 7.822199926463e-01 8.697364124873e-01 9.476666035898e-01 9.953926524223e-01 1.002594383033e+00 9.698563462038e-01 9.169798125102e-01 8.660552387048e-01 8.198031848536e-01 7.852887172310e-01 7.771339753535e-01 8.131096944224e-01 8.956472406351e-01 1.004460838235e+00 1.107251089041e+00 1.172443638937e+00 1.176622715009e+00 1.109046070558e+00 9.767284250573e-01 8.132849926850e-01 6.941374008900e-01 7.157686143917e-01 8.759833543348e-01 1.077083498753e+00 1.237177384331e+00 1.308382638105e+00 1.267975059004e+00 1.116161422082e+00 8.813882685961e-01 6.452109010779e-01 5.910012262571e-01 8.009476640589e-01 1.094767255384e+00 1.340392641562e+00 1.475384111132e+00 1.470007575033e+00 1.318815266688e+00 1.041292350834e+00 6.937335006690e-01 4.508029936337e-01 6.205863365271e-01 9.780466320127e-01 1.290996241731e+00 1.481180673451e+00 1.514093309396e+00 1.381695232293e+00 1.101542100851e+00 7.251434393973e-01 4.152647066643e-01 5.774590945950e-01 9.858080568138e-01 1.374027563745e+00 1.662382163176e+00 1.814354772502e+00 1.812511208111e+00 1.619727551665e+00 1.243540787356e+00 7.428130210869e-01 3.219423415150e-01 6.275047895149e-01 1.129043677772e+00 1.537752025147e+00 1.784862551473e+00 1.836902444371e+00 1.685984611777e+00 1.349378381237e+00 8.706333180131e-01 3.526887464951e-01 4.502712870521e-01 9.800461899114e-01 1.435753929320e+00 1.735809798307e+00 1.840193515399e+00 1.734757212083e+00 1.431452596703e+00 9.704097934681e-01 4.488209832114e-01 4.364267407421e-01 9.760714802126e-01 1.478822044006e+00 1.836610685617e+00 1.999812851123e+00 1.946327020784e+00 1.680631488640e+00 1.234477682790e+00 6.749792890841e-01 3.080841861212e-01 7.839766074103e-01 1.343923582997e+00 1.779702066741e+00 2.029455499115e+00 2.062649107335e+00 1.875809471485e+00 1.492695147411e+00 9.666847838306e-01 4.278742420695e-01 5.260159998144e-01 1.078214716809e+00 1.568188021100e+00 1.910514348710e+00 2.065392049542e+00 2.017368255355e+00 1.773827110768e+00 1.365487710282e+00 8.531930107622e-01 4.185071145356e-01 6.378803757774e-01 1.144083820232e+00 1.581414518972e+00 1.868234808570e+00 1.967442652023e+00 1.866922292483e+00 1.577681896407e+00 1.134620411791e+00 6.113929929324e-01 3.623784965639e-01 8.228975213599e-01 1.346402640673e+00 1.760671552476e+00 2.008297865691e+00 2.059381101424e+00 1.906730844594e+00 1.565722918654e+00 1.075234657027e+00 5.171899459834e-01 3.863667921764e-01 9.301835637155e-01 1.466464197699e+00 1.874125538763e+00 2.102830635091e+00 2.126443833470e+00 1.941189545496e+00 1.565683827972e+00 1.041268177688e+00 4.515067896179e-01 4.016144912174e-01 9.915231360161e-01 1.535894985789e+00 1.939240459528e+00 2.155673863169e+00 2.162044943827e+00 1.957565398946e+00 1.564112568907e+00 1.027461637075e+00 4.475504408051e-01 4.615029423244e-01 1.043454630850e+00 1.577032193229e+00 1.965667361578e+00 2.164369247602e+00 2.152160026930e+00 1.931283649158e+00 1.527876113219e+00 9.964581200126e-01 4.792277917903e-01 5.825839597993e-01 1.127428161918e+00 1.627150034491e+00 1.978518860386e+00 2.135405174431e+00 2.078352750340e+00 1.812394195672e+00 1.368051618136e+00 8.120132200331e-01 4.035257080212e-01 7.908316791288e-01 1.384252751318e+00 1.890084826286e+00 2.230160382873e+00 2.362297680358e+00 2.268803111289e+00 1.955752239410e+00 1.452510796697e+00 8.131893520618e-01 2.260626487541e-01 7.369677191279e-01 1.409770759673e+00 1.967525516273e+00 2.346809985991e+00 2.508573431215e+00 2.436164967571e+00 2.136197181859e+00 1.638134032651e+00 9.937995200891e-01 3.099064976446e-01 5.704789782527e-01 1.253881159762e+00 1.831322427470e+00 2.234312676773e+00 2.422817177788e+00 2.379425219987e+00 2.110052075455e+00 1.643567470895e+00 1.031727840502e+00 3.793622705225e-01 5.110485510073e-01 1.157289235077e+00 1.714049327843e+00 2.103885670629e+00 2.286176793577e+00 2.243685124218e+00 1.982564549434e+00 1.532107796367e+00 9.463765949725e-01 3.587380522797e-01 5.737402419313e-01 1.184371408561e+00 1.708182586474e+00 2.067864580654e+00 2.223749470153e+00 2.159950147681e+00 1.884391178004e+00 1.429769689802e+00 8.631068123611e-01 4.215854587941e-01 7.670496083415e-01 1.359077937481e+00 1.869681121623e+00 2.218259411802e+00 2.363587134995e+00 2.289069054162e+00 2.001747979568e+00 1.532570544227e+00 9.422146197952e-01 4.188282035663e-01 6.967036181035e-01 1.308113365779e+00 1.845508264818e+00 2.224592579611e+00 2.403224748545e+00 2.363415011469e+00 2.109870387927e+00 1.669412725425e+00 1.091498339610e+00 4.768041489693e-01 4.636363267023e-01 1.058073399547e+00 1.603732432576e+00 2.003009776222e+00 2.213338957466e+00 2.215659933550e+00 2.012504567173e+00 1.627154002224e+00 1.102670930846e+00 5.119250062000e-01 3.143836256946e-01 8.572681203898e-01 1.372021594505e+00 1.753460100819e+00 1.961236538003e+00 1.977121522029e+00 1.803222308531e+00 1.461577601457e+00 9.945543661101e-01 4.838983952950e-01 3.632694000714e-01 8.286269368739e-01 1.285436247894e+00 1.623352156989e+00 1.802346147609e+00 1.805492000147e+00 1.636028452283e+00 1.317510357762e+00 8.983098354809e-01 4.961564236675e-01 5.093610643495e-01 9.091139456678e-01 1.308981127250e+00 1.602302313716e+00 1.747775045816e+00 1.728952966015e+00 1.549537863450e+00 1.233218257587e+00 8.291587463048e-01 4.646465077390e-01 5.253713260504e-01 9.111097912391e-01 1.284810870391e+00 1.552798837506e+00 1.677150397410e+00 1.643079314696e+00 1.454868909421e+00 1.135584697434e+00 7.325629586136e-01 3.810710584669e-01 5.114450690923e-01 9.144137678134e-01 1.282124403127e+00 1.539900405892e+00 1.654413450067e+00 1.612150294199e+00 1.416911084389e+00 1.089206658456e+00 6.682021938082e-01 2.628984482031e-01 4.465925552145e-01 8.902815106304e-01 1.277119403619e+00 1.551255408956e+00 1.683583257388e+00 1.661399900382e+00 1.488058161118e+00 1.182931857527e+00 7.834826829838e-01 3.760642623878e-01 3.834698841131e-01 7.867196926300e-01 1.173041652975e+00 1.462050644846e+00 1.620993089654e+00 1.635567539797e+00 1.507827775146e+00 1.256536399954e+00 9.208378651993e-01 5.849805687182e-01 4.821235985559e-01 7.347824096072e-01 1.064810055849e+00 1.335953536526e+00 1.500761717817e+00 1.540463678857e+00 1.455237834515e+00 1.263308718833e+00 1.004783991616e+00 7.576625365566e-01 6.612732611672e-01 7.921363074244e-01 1.023663831697e+00 1.232407062900e+00 1.360081966317e+00 1.383110179972e+00 1.300051706674e+00 1.129615762356e+00 9.153085264316e-01 7.398411625246e-01 7.167410296877e-01 8.608000204416e-01 1.062400168795e+00 1.230130367599e+00 1.316780202683e+00 1.302996777749e+00 1.190618371163e+00 1.004019375081e+00 8.013774692035e-01 6.955790690911e-01 7.891796043740e-01 1.018729126394e+00 1.265533796790e+00 1.458326560910e+00 1.560623410513e+00 1.557998176817e+00 1.455142774762e+00 1.277987574077e+00 1.080720466883e+00 9.532595764736e-01 9.830923332813e-01 1.154799194826e+00 1.373035486905e+00 1.557299515482e+00 1.660816395060e+00 1.662443519510e+00 1.562177440898e+00 1.381476257262e+00 1.168375126130e+00 1.005507595441e+00 9.877778598504e-01 1.126102380472e+00 1.331528032926e+00 1.514351677749e+00 1.619805264000e+00 1.621247481764e+00 1.514071881274e+00 1.314991126405e+00 1.067798172630e+00 8.606276693611e-01 8.247919404696e-01 9.933825625617e-01 1.246855560380e+00 1.477319939280e+00 1.626712575614e+00 1.667586975921e+00 1.594045750931e+00 1.420237366595e+00 1.184180981995e+00 9.597510208545e-01 8.642283507178e-01 9.686941323347e-01 1.191216202559e+00 1.416547440528e+00 1.575476847707e+00 1.634558291165e+00 1.584973742874e+00 1.439818496233e+00 1.237300487679e+00 1.049376264585e+00 9.781463645097e-01 1.078118400600e+00 1.284364804068e+00 1.497688368158e+00 1.651180631225e+00 1.709983971487e+00 1.663636719013e+00 1.523652833081e+00 1.325772475620e+00 1.136154129809e+00 1.047261850927e+00 1.116286120899e+00 1.295519072253e+00 1.491840890629e+00 1.636047295157e+00 1.690334672527e+00 1.641802537918e+00 1.499361526508e+00 1.294903832214e+00 1.089008220241e+00 9.715147162066e-01 1.009327618077e+00 1.163693850202e+00 1.338812191006e+00 1.461917664886e+00 1.493695721373e+00 1.420481601928e+00 1.250937126549e+00 1.018953987571e+00 7.987991210617e-01 7.212221957387e-01 8.567778328237e-01 1.096229868351e+00 1.321012063105e+00 1.467418225156e+00 1.504565946838e+00 1.422995569054e+00 1.232363369085e+00 9.646972067479e-01 6.931736285246e-01 5.823657831667e-01 7.503545867690e-01 1.035258931918e+00 1.295247847363e+00 1.468358284577e+00 1.526426215108e+00 1.461652322395e+00 1.284489033865e+00 1.026486655614e+00 7.549534059266e-01 6.133955676154e-01 7.342235747061e-01 9.952629847019e-01 1.247451902153e+00 1.422143422658e+00 1.489676375992e+00 1.443048072279e+00 1.295198738537e+00 1.082216474142e+00 8.747149032173e-01 7.858381547425e-01 8.845333213118e-01 1.090864123213e+00 1.294515197697e+00 1.430343169875e+00 1.467424898452e+00 1.398211363965e+00 1.235929099265e+00 1.017927122175e+00 8.178482237872e-01 7.496645412688e-01 8.641619765524e-01 1.066524923148e+00 1.251402090515e+00 1.359792820456e+00 1.364330297086e+00 1.259669575160e+00 1.060767791875e+00 8.091959761149e-01 6.012340488461e-01 6.042530935068e-01 8.188170944595e-01 1.078309623305e+00 1.284755039778e+00 1.392699580922e+00 1.381669910571e+00 1.249317532082e+00 1.011023229038e+00 7.066597152799e-01 4.473633472889e-01 5.037726399305e-01 8.124471693966e-01 1.134096570329e+00 1.383456336473e+00 1.523061277568e+00 1.535173288580e+00 1.417686622281e+00 1.183648463155e+00 8.631065726238e-01 5.197866626896e-01 3.689253734383e-01 6.134088760758e-01 9.425974761892e-01 1.215001385836e+00
 6.403203265628e-01 7.014351520619e-01 7.373450618212e-01 7.365259149258e-01 6.987279051182e-01 6.351423350900e-01 5.683877026615e-01 5.281830715589e-01 5.342492444925e-01 5.771905202152e-01 6.278854491294e-01 6.599094953322e-01 6.587551633330e-01 6.224640130059e-01 5.611990283767e-01 4.970948430793e-01 4.600614998674e-01 4.695867296486e-01 5.146674366416e-01 5.661928886461e-01 6.004597358420e-01 6.071803819005e-01 5.896529480611e-01 5.636513490167e-01 5.528638673936e-01 5.754518540110e-01 6.288155164306e-01 6.922611910250e-01 7.422975742867e-01 7.626166096865e-01 7.475009538315e-01 7.032266801678e-01 6.490005951441e-01 6.146012006347e-01 6.263566300263e-01 6.844716163751e-01 7.733605954389e-01 8.647608233063e-01 9.342508087471e-01 9.667629409438e-01 9.555208780632e-01 9.028762281709e-01 7.993701192672e-01 6.768375317175e-01 5.904923294143e-01 5.968841511938e-01 6.892454075811e-01 8.068125101128e-01 8.977203963726e-01 9.339613638298e-01 9.064216678815e-01 8.216673417479e-01 7.016463719965e-01 5.854626043172e-01 5.249754212928e-01 5.472321361703e-01 6.182161955805e-01 6.848199828619e-01 7.139514688242e-01 6.944947047205e-01 6.333126985735e-01 5.542873456826e-01 4.966858227427e-01 4.966489407856e-01 5.498291426661e-01 6.164233373856e-01 6.592668320080e-01 6.579208510338e-01 6.080727689868e-01 5.210698197001e-01 4.273426952451e-01 3.794377623533e-01 4.157495971978e-01 5.044138716656e-01 5.907248808183e-01 6.409574020567e-01 6.405819399325e-01 5.894770432832e-01 5.012087468986e-01 4.060561779787e-01 3.537517904659e-01 3.820935378969e-01 4.665499169389e-01 5.300241622889e-01 5.641130447218e-01 5.530889297655e-01 4.916095783403e-01 3.977167803972e-01 3.166974338309e-01 3.199107217393e-01 4.124415300168e-01 5.261769744801e-01 6.127756965188e-01 6.489476688262e-01 6.271185722921e-01 5.537297400774e-01 4.526891933497e-01 3.751691023217e-01 3.876944761713e-01 4.855183259386e-01 6.027120794740e-01 6.918061866330e-01 7.295723517010e-01 7.094232572288e-01 6.398633517314e-01 5.473055485536e-01 4.804716200083e-01 4.919555099156e-01 5.785116321978e-01 6.870822991948e-01 7.719141073528e-01 8.079870632598e-01 7.872726682137e-01 7.169687496087e-01 6.207753381640e-01 5.411232767736e-01 5.267685270190e-01 5.863818355595e-01 6.770865347033e-01 7.525093593508e-01 7.854540516560e-01 7.669464268086e-01 7.041089014493e-01 6.204514913416e-01 5.691970737451e-01 6.007308540081e-01 6.508766119825e-01 6.998323680956e-01 7.669376532968e-01 7.922879868015e-01 7.587188771969e-01 6.732058682628e-01 5.604339148150e-01 4.676055355625e-01 4.526689121780e-01 5.199859036048e-01 6.113888922850e-01 6.749927919545e-01 6.838795216753e-01 6.303854066739e-01 5.239408563789e-01 3.967686054681e-01 3.236936886840e-01 3.828613768183e-01 5.182057441235e-01 6.461187984540e-01 7.249842239712e-01 7.363997312023e-01 6.768036806162e-01 5.563944114120e-01 4.033016176506e-01 2.856628983482e-01 3.148465843797e-01 4.484902874598e-01 5.777448831480e-01 6.552233861268e-01 6.622169698681e-01 5.952619955582e-01 4.638826929103e-01 2.944678430278e-01 1.739396196038e-01 2.710998478726e-01 4.439649179678e-01 5.865486665959e-01 6.685344342970e-01 6.786462162042e-01 6.193208228956e-01 5.088528140318e-01 3.921415058674e-01 3.621336370922e-01 4.557138640317e-01 5.937041392275e-01 7.058294991756e-01 7.561139092848e-01 7.298445228788e-01 6.291792620189e-01 4.739667097386e-01 3.193443304647e-01 3.016218166873e-01 4.513768316673e-01 6.276661901421e-01 7.598224834144e-01 8.189528983316e-01 7.947776041220e-01 6.928168609182e-01 5.382994310577e-01 3.950032564705e-01 3.881788734645e-01 5.369868722651e-01 7.199382845957e-01 8.640305702174e-01 9.370798702242e-01 9.274520741400e-01 8.401605046719e-01 6.985503719000e-01 5.524349619405e-01 4.866706079384e-01 5.542144381236e-01 6.893960137541e-01 8.098048244195e-01 8.715639831859e-01 8.578848704517e-01 7.717345342788e-01 6.362088477353e-01 5.031980389724e-01 4.593871316503e-01 5.437326626863e-01 6.809802818556e-01 7.950807719227e-01 8.469511423352e-01 8.212793900461e-01 7.198677834153e-01 5.606064339667e-01 4.005926155249e-01 3.262229200808e-01 4.128579239982e-01 5.633815628753e-01 6.982749635086e-01 7.756287599930e-01 7.625763026477e-01 6.614495350722e-01 4.873542515412e-01 2.760274465107e-01 1.692015593272e-01 3.383376204380e-01 5.380678050182e-01 6.843789110239e-01 7.527129606034e-01 7.358251276924e-01 6.416279271081e-01 4.965786106316e-01 3.613128065237e-01 3.473703205332e-01 4.676342417226e-01 6.089838439626e-01 7.042324597862e-01 7.258659839801e-01 6.675530340445e-01 5.415302898222e-01 3.875290094622e-01 3.097151766980e-01 4.102768442236e-01 5.853440703226e-01 7.357334867754e-01 8.189334150398e-01 8.164793740955e-01 7.265356291315e-01 5.648534027952e-01 3.776441128522e-01 3.013767185527e-01 4.488505348528e-01 6.616418714831e-01 8.385216918445e-01 9.402775808021e-01 9.499823005217e-01 8.668092028721e-01 7.066482066452e-01 5.093476430574e-01 3.707391202389e-01 4.285619666269e-01 6.208231687826e-01 7.998397923546e-01 9.133640218702e-01 9.411030437914e-01 8.824428158971e-01 7.558864653845e-01 6.051745615277e-01 5.112488752008e-01 5.518041852267e-01 6.866999465838e-01 8.244446351750e-01 9.096110263279e-01 9.179164654469e-01 8.461560919861e-01 7.100784489564e-01 5.493544138299e-01 4.427550533700e-01 4.758254758660e-01 6.060717186081e-01 7.361671948186e-01 8.123489336660e-01 8.128551401593e-01 7.363373023877e-01 6.006746728258e-01 4.522204238824e-01 3.882525938509e-01 4.797011511224e-01 6.419741224245e-01 7.871013650600e-01 8.739223463465e-01 8.858635472898e-01 8.225821279077e-01 6.984844793448e-01 5.449818642118e-01 4.196523011368e-01 3.993306850390e-01 4.811603097121e-01 5.818324583721e-01 6.459170299730e-01 6.524668601759e-01 6.020515986170e-01 5.097175264067e-01 4.191443312181e-01 3.949049114774e-01 4.562717608028e-01 5.591478752761e-01 6.549478710794e-01 7.164730794768e-01 7.319794123904e-01 7.010616243497e-01 6.261705911487e-01 5.253194851398e-01 4.361573118796e-01 4.189223602105e-01 4.885847217002e-01 5.915485225047e-01 6.748488841676e-01 7.102141767472e-01 6.885353444952e-01 6.170819395199e-01 5.215376888638e-01 4.507319972164e-01 4.592060524093e-01 5.434751662519e-01 6.485452346449e-01 7.291779313154e-01 7.622571409115e-01 7.420001652419e-01 6.780256531763e-01 5.963681626726e-01 5.391727341292e-01 5.460156595546e-01 6.143065940683e-01 7.038996404872e-01 7.767457987881e-01 8.116193057441e-01 8.030858163650e-01 7.594892401786e-01 7.012451528066e-01 6.564058944680e-01 6.480098590866e-01 6.772292171575e-01 7.235151842239e-01 7.623859147846e-01 7.787327459224e-01 7.703681616004e-01 7.470656402001e-01 7.265636187523e-01 7.260896038361e-01 7.513400978399e-01 7.926301825545e-01 8.324899382764e-01 8.557674908810e-01 8.552078978386e-01 8.327351070280e-01 7.981454892591e-01 7.652970025723e-01 7.457185910008e-01 7.420958562156e-01 7.470587421243e-01 7.487695719368e-01 7.382951706530e-01 7.140684502172e-01 6.827252083398e-01 6.564262278266e-01 6.462627729640e-01 6.543930377694e-01 6.717754270567e-01 6.840552007998e-01 6.794454106116e-01 6.535742624725e-01 6.112776501219e-01 5.661575596385e-01 5.363836431869e-01 5.345127140788e-01 5.571603968955e-01 5.877018274215e-01 6.083623016509e-01 6.085233990886e-01 5.870890648201e-01 5.519485414782e-01 5.173978548035e-01 4.976672063914e-01 4.975442126430e-01 5.084100165313e-01 5.153033105967e-01 5.068801510723e-01 4.811744541035e-01 4.475163727897e-01 4.246906984197e-01 4.304567105462e-01 4.661763274642e-01 5.078090790345e-01 5.436292103168e-01 5.632390696106e-01 5.550589058807e-01 5.163895542120e-01 4.543774340975e-01 3.899238721927e-01 3.621972549215e-01 3.995972585910e-01 4.862995430116e-01 5.824079008349e-01 6.562535897056e-01 6.888010378527e-01 6.723622307478e-01 6.110329045542e-01 5.237173216351e-01 4.499865856519e-01 4.433468800011e-01 5.179014417523e-01 6.292766176383e-01 7.303184011781e-01 7.927126106513e-01 8.036397496795e-01 7.628201380405e-01 6.819888529544e-01 5.856380468844e-01 5.107042086808e-01 4.926396842811e-01 5.318262083261e-01 5.926505922514e-01 6.401232502369e-01 6.563855688535e-01 6.398736791030e-01 6.025003822458e-01 5.657948043134e-01 5.515391105184e-01 5.664198145085e-01 5.961328437677e-01 6.177895998621e-01 6.142714419485e-01 5.807483193395e-01 5.274116328178e-01 4.807816631997e-01 4.754389510436e-01 5.244901145593e-01 6.038613854641e-01 6.779150200399e-01 7.202786349988e-01 7.175509586582e-01 6.692502152184e-01 5.889109017389e-01 5.067183070495e-01 4.672022966948e-01 4.979643188290e-01 5.747286251359e-01 6.515952271248e-01 6.957738739453e-01 6.918915672195e-01 6.400176704192e-01 5.561216286472e-01 4.754563046586e-01 4.483727060905e-01 4.976846349935e-01 5.871927673638e-01 6.677230961210e-01 7.077673337350e-01 6.931685201204e-01 6.242367917895e-01 5.160290856898e-01 4.037810545503e-01 3.502252242334e-01 3.971329444764e-01 4.948149048173e-01 5.798422110187e-01 6.187184790603e-01 5.985942948773e-01 5.215931980723e-01 4.060724406196e-01 2.994243669746e-01 2.926282362172e-01 3.990748731325e-01 5.294248532038e-01 6.288279309239e-01 6.731126730676e-01 6.539050971999e-01 5.755436456603e-01 4.566928065471e-01 3.395690334227e-01 3.068153156534e-01 4.038450529610e-01 5.208415102261e-01 6.205729013953e-01 6.796343776566e-01 6.869753748164e-01 6.415130243227e-01 5.519727461928e-01 4.407847234698e-01 3.539822499213e-01 3.579755669150e-01 4.608471304932e-01 5.846084256633e-01 6.799878249332e-01 7.224455031669e-01 7.022915873338e-01 6.222214864471e-01 4.984281569311e-01 3.682305277450e-01 3.079798063676e-01 3.734074091660e-01 4.941544254866e-01 5.980914134127e-01 6.529773583123e-01 6.472881527788e-01 5.836249089646e-01 4.792462577791e-01 3.733836770105e-01 3.361684061334e-01 4.045165123980e-01 5.182881366176e-01 6.166377262894e-01 6.691545272020e-01 6.638081419133e-01 6.017960333457e-01 4.974960718593e-01 3.841064905165e-01 3.252010620496e-01 3.730076595769e-01 4.808469698902e-01 5.833565705461e-01 6.469472225235e-01 6.580128134328e-01 6.158368465924e-01 5.310119656133e-01 4.270088733560e-01 3.451892956610e-01 3.348292409788e-01 3.932521616279e-01 4.679979180762e-01 5.200750253496e-01 5.441873840000e-01 5.326589896354e-01 4.875227296689e-01 4.408876893140e-01 4.159160848164e-01 4.304038678436e-01 4.750885239818e-01 5.242343307638e-01 5.560561092938e-01 5.598257328261e-01 5.361836345484e-01 4.965673522751e-01 4.615616572679e-01 4.530506426365e-01 4.781855931525e-01 5.229039128855e-01 5.655646748905e-01 5.904968663350e-01 5.924413428191e-01 5.769076442915e-01 5.586932474164e-01 5.562965808384e-01 5.804807351732e-01 6.255272056864e-01 6.737638205500e-01 7.065731334178e-01 7.114549736359e-01 6.847287732604e-01 6.328101868602e-01 5.730302272631e-01 5.318099696696e-01 5.326040283290e-01 5.757154839822e-01 6.378586950370e-01 6.921973917523e-01 7.209488952887e-01 7.179871898638e-01 6.889497532129e-01 6.508423137980e-01 6.282896690325e-01 6.412598415559e-01 6.923060874576e-01 7.799968959108e-01 8.456674215519e-01 8.722268620807e-01 8.595614907891e-01 8.010218736199e-01 6.964962951609e-01 5.694208117531e-01 4.667982942496e-01 4.513465926751e-01 5.309768788653e-01 6.442635771291e-01 7.371354304986e-01 7.808441164590e-01 7.637225840400e-01 6.868770476355e-01 5.635719661420e-01 4.231790375956e-01 3.251680015610e-01 3.432695899886e-01 4.461664553507e-01 5.524104913991e-01 6.200438254222e-01 6.332735025792e-01 5.917819080041e-01 5.095077430519e-01 4.190246864109e-01 3.759401028711e-01 4.201704895214e-01 5.177972478962e-01 6.131045889510e-01 6.715482364548e-01 6.767871205159e-01 6.257237722431e-01 5.274971211356e-01 4.064459555215e-01 3.132584430115e-01 3.178508037200e-01 4.069703674418e-01 5.059707534279e-01 5.708963371416e-01 5.837237217336e-01 5.417558558277e-01 4.559011585613e-01 3.578098211893e-01 3.264588954370e-01 3.689068400234e-01 4.495310216467e-01 5.380323995961e-01 6.016167265037e-01 6.234969916793e-01 5.912729880034e-01 4.969255693592e-01 3.603231895391e-01 2.408579822957e-01 2.697331592606e-01 4.182250586713e-01 5.677463535766e-01 6.697139312163e-01 7.029641479438e-01 6.608814741487e-01 5.509770576618e-01 4.011030179722e-01 2.892351838402e-01 3.455890529623e-01 5.134851328787e-01 6.775652062500e-01 7.877201917206e-01 8.211949043986e-01 7.712183506841e-01 6.468951974559e-01 4.802365521801e-01 3.561207619948e-01 4.100866198711e-01 5.920379376350e-01 7.763883112676e-01 9.037099135406e-01 9.459618617450e-01 8.920955662813e-01 7.450793846251e-01 5.210980030740e-01 2.537507292665e-01 1.441133140619e-01 3.954339402862e-01 6.389306909777e-01 8.141619473889e-01 8.983780650329e-01 8.824062542394e-01 7.701994737021e-01 5.796127800428e-01 3.485711121631e-01 2.044587443268e-01 3.575840804973e-01 5.734979037233e-01 7.535157800162e-01 8.549848112483e-01 8.743866099081e-01 7.889698111354e-01 6.146349734123e-01 3.901325851177e-01 2.375922806453e-01 3.698507128624e-01 5.943411349183e-01 7.745166185952e-01 8.700810130370e-01 8.661390096752e-01 7.656481481440e-01 5.913088891817e-01 4.005746247518e-01 3.378440845141e-01 4.833469143522e-01 6.760658456563e-01 8.173395521443e-01 8.681705715368e-01 8.140116908661e-01 6.580576910051e-01 4.210002808589e-01 1.673132939929e-01 2.698178882151e-01 5.549266744674e-01 7.973006933345e-01 9.527285760412e-01 9.975136870464e-01 9.229358051082e-01 7.357517455492e-01 4.588346663109e-01 1.526645343026e-01 2.881196749772e-01 6.171475730775e-01 8.920283701028e-01 1.070952799841e+00 1.130068053268e+00 1.061151096325e+00 8.730067991602e-01 5.946934428741e-01 3.073817955957e-01 3.515479576803e-01 6.554190663002e-01 9.550310305122e-01 1.196712002838e+00 1.331109329900e+00 1.343169106901e+00 1.208347092072e+00 9.457191902289e-01 5.928971229707e-01 2.409890043736e-01 3.505282367363e-01 7.014562181585e-01 9.890549919152e-01 1.161620160019e+00 1.197899320084e+00 1.095964045254e+00 8.721132087443e-01 5.612094797244e-01 2.415750369306e-01 2.964029122415e-01 6.022289113311e-01 8.541116866861e-01 9.999983122471e-01 1.020872942423e+00 9.176185602593e-01 7.116534595294e-01 4.560240068699e-01 3.142631397418e-01 4.862493617983e-01 7.462587594146e-01 9.523156529636e-01 1.058093740037e+00 1.046786545761e+00 9.230563177107e-01 7.153689960000e-01 4.946679426776e-01 4.290399178829e-01 6.013384547491e-01 8.317496410703e-01 1.006561548735e+00 1.079925897237e+00 1.035020324155e+00 8.761751738412e-01 6.297959557302e-01 3.680593857713e-01 3.500956125979e-01 6.021169489690e-01 8.702880294918e-01 1.079211362189e+00 1.174270108415e+00 1.141166542399e+00 9.851193903731e-01 7.300944214612e-01 4.292548318237e-01 2.720282958801e-01 4.902707960774e-01 7.711546396180e-01 9.824088743869e-01 1.085182752946e+00 1.065860030914e+00 9.297424246132e-01 7.017160885695e-01 4.384720610705e-01 3.122733953878e-01 4.918253643969e-01 7.391394369028e-01 9.268740931292e-01 1.014327385465e+00 9.878462991618e-01 8.529262992819e-01 6.349388838526e-01 3.948912397446e-01 3.164918717509e-01 5.085508698813e-01 7.443316136775e-01 9.205416067713e-01 1.002215450654e+00 9.786888663358e-01 8.583639880573e-01 6.711369444822e-01 4.840419602273e-01 4.313477376202e-01 5.663592251638e-01 7.526089178468e-01 8.949343198356e-01 9.548623266623e-01 9.219508018662e-01 8.078004309001e-01 6.559142400639e-01 5.618969474535e-01 5.910374011454e-01 7.397332975151e-01 9.236424646894e-01 1.068920775031e+00 1.146629693141e+00 1.125185775919e+00 1.010525594212e+00 8.296781966984e-01 6.409123780360e-01 5.504000337916e-01 6.336639794532e-01 8.070669046182e-01 9.655930036863e-01 1.055630746057e+00 1.055657377972e+00 9.651308627085e-01 8.023487457614e-01 6.091515761431e-01 4.696557181752e-01 4.903533276910e-01 6.338023742630e-01 7.843718269615e-01 8.801571196859e-01 8.970672927685e-01 8.325292862228e-01 7.018209104556e-01 5.417088761794e-01 4.256521219002e-01 4.448593360282e-01 5.708545764659e-01 7.060785646677e-01 7.955781622500e-01 8.170003812890e-01 7.670537707693e-01 6.580744270713e-01 5.204750168067e-01 4.132166883627e-01 4.130300546047e-01 5.124349360954e-01 6.317842082930e-01 7.185200746681e-01 7.500541992990e-01 7.220951266030e-01 6.451920568099e-01 5.423425053250e-01 4.682225952088e-01 4.710314519821e-01 5.441670811718e-01 6.435099969060e-01 7.316993543304e-01 7.880334158220e-01 7.998152303877e-01 7.660759398646e-01 6.830608136165e-01 5.755349417123e-01 4.894356600673e-01 4.743185354918e-01 5.308351929601e-01 6.082747287587e-01 6.607881920424e-01 6.651932033673e-01 6.176816540063e-01 5.326104046944e-01 4.467320592132e-01 4.183618218126e-01 4.769577983841e-01 5.797571807782e-01 6.714271129592e-01 7.183790146125e-01 7.061652275638e-01 6.369914720175e-01 5.329188782123e-01 4.465015589284e-01 4.540020176816e-01 5.651018610210e-01 7.100973928010e-01 8.297076238978e-01 8.903223869054e-01 8.759416888406e-01 7.854437480572e-01 6.344194594157e-01 4.661246034483e-01 3.835239325861e-01 4.812407745068e-01 6.665328120547e-01 8.372556899185e-01 9.459285721429e-01 9.706130499328e-01 9.060106027697e-01 7.632248276730e-01 5.760309750508e-01 4.269069757106e-01 4.551635656614e-01 6.344759838634e-01 8.385655099254e-01 9.906617263124e-01 1.054705569997e+00 1.019498503496e+00 8.901717055792e-01 6.904593576773e-01 4.766105889288e-01 3.856588467795e-01 5.199980199786e-01 7.296192666787e-01 9.017138226469e-01 9.920102063458e-01 9.834970215711e-01 8.772856021277e-01 6.920684957190e-01 4.722222817183e-01 3.328120591301e-01 4.277440787697e-01 6.279707029781e-01 7.975595829648e-01 8.875368663562e-01 8.798470414622e-01 7.753729190253e-01 5.939447531150e-01 3.879151324659e-01 3.083864075785e-01 4.660921962281e-01 6.790741555052e-01 8.426282961719e-01 9.174577621572e-01 8.880421229558e-01 7.570337269134e-01 5.484014179221e-01 3.362045490003e-01 3.472649215240e-01 5.901044821166e-01 8.474979319058e-01 1.040085778008e+00 1.133563486916e+00 1.114224345835e+00 9.820439539912e-01 7.818386350987e-01 5.537438449016e-01 4.424360943834e-01 5.626058385525e-01 7.909311024212e-01 9.975029464910e-01 1.125079833836e+00 1.148300223706e+00 1.061894679856e+00 8.792567505647e-01 6.372282932726e-01 4.259445715962e-01 4.349550051355e-01 6.441291798207e-01 8.645277031218e-01 1.014809477655e+00 1.063389519203e+00 1.001575693611e+00 8.388986765529e-01 6.048015671084e-01 3.699068056314e-01 3.336085700524e-01 5.371230538165e-01 7.582988463265e-01 9.108959391270e-01 9.644669139370e-01 9.107684375868e-01 7.596443777192e-01 5.428963330914e-01 3.450949078343e-01 3.707050237296e-01 5.891366908428e-01 8.104766719053e-01 9.640984058390e-01 1.022299239311e+00 9.779257113504e-01 8.421501744127e-01 6.486997097633e-01 4.734628550647e-01 4.547481886042e-01 6.089909673827e-01 7.959303868722e-01 9.303009289640e-01 9.974380170357e-01 9.757421171600e-01 8.880858681969e-01 7.314309978757e-01 5.554702861434e-01 4.197801827929e-01 4.335563522404e-01 5.698951600398e-01 7.132141761401e-01 8.017043627012e-01 8.116999305248e-01 7.420124726708e-01 6.125307924749e-01 4.742675831907e-01 4.261158964509e-01 5.256512033211e-01 6.886273137971e-01 8.309347210584e-01 9.112218477327e-01 9.131387974612e-01 8.389091523373e-01 7.101696775254e-01 5.752628372921e-01 5.154023667084e-01 5.825628291604e-01 7.197791621699e-01 8.481251464883e-01 9.225264632000e-01 9.244113371164e-01 8.549490679099e-01 7.348500264836e-01 6.095208124122e-01 5.507979579118e-01 6.049551239116e-01 7.273471810834e-01 8.465228567263e-01 9.178105316658e-01 9.214804375737e-01 8.565642239453e-01 7.397728157636e-01 6.090775700396e-01 5.283544974489e-01 5.536632548481e-01 6.588508229069e-01 7.841111739512e-01 8.986937985986e-01 9.267041983577e-01 9.051811221966e-01 8.439016567419e-01 7.562745409980e-01 6.650896834858e-01 5.879695115306e-01 5.734072194986e-01 6.259181155932e-01 7.111539091925e-01 7.917587925139e-01 8.427997228316e-01 8.525651212503e-01 8.201615927489e-01 7.540316779224e-01 6.715512900091e-01 5.986525327938e-01 5.641705709897e-01 5.823732137509e-01 6.394484710725e-01 7.069923637892e-01 7.604408068500e-01 7.845032765757e-01 7.726056552286e-01 7.261554665670e-01 6.549267815842e-01 5.781267152376e-01 5.238183639273e-01 5.173458250254e-01 5.586582261393e-01 6.211835108459e-01 6.748103256853e-01 6.991586372288e-01 6.853396915426e-01 6.358540541213e-01 5.656365892012e-01 5.036253379212e-01 4.858812918598e-01 5.270268399595e-01 6.028736292276e-01 6.769875451391e-01 7.231603977239e-01 7.289800986884e-01 6.950303500868e-01 6.351937574012e-01 5.766830526792e-01 5.538376799353e-01 5.877235333871e-01 6.566762016471e-01 7.238047145896e-01 7.689805889624e-01 7.631978581037e-01 7.077633253525e-01 6.248261415728e-01 5.614884245515e-01 5.730333105021e-01 6.650178282833e-01 7.864605918271e-01 8.845511798025e-01 9.258733943809e-01 8.959056324769e-01 7.991760811739e-01 6.646045561735e-01 5.592529296524e-01 5.757083811313e-01 7.185435539590e-01 9.008293007844e-01 1.052239165381e+00 1.134136924550e+00 1.129673394523e+00 1.040626545434e+00 8.888584260474e-01 7.231143361234e-01 6.270385277566e-01 6.706758874059e-01 8.110883650460e-01 9.569149434006e-01 1.049810528219e+00 1.063939356698e+00 9.970900308336e-01 8.689691066870e-01 7.251706914477e-01 6.400208488124e-01 6.734245885479e-01 7.924442546206e-01 9.180889116446e-01 9.959256070673e-01 1.001820814332e+00 9.354794676207e-01 8.190178051768e-01 7.022191189206e-01 6.626105096408e-01 7.198590821895e-01 8.418017375356e-01 9.605824625423e-01 1.029340574898e+00 1.012279551856e+00 9.111370694683e-01 7.594429169525e-01 6.307538734987e-01 6.248289789567e-01 7.507511331257e-01 9.121153803080e-01 1.028095023970e+00 1.057448157517e+00 9.883180928048e-01 8.364915900353e-01 6.559401252265e-01 5.634469195031e-01 6.629707076466e-01 8.712751490399e-01 1.065598850559e+00 1.178825324508e+00 1.179964786400e+00 1.064009963798e+00 8.532997753805e-01 6.149775449669e-01 5.152107608318e-01 6.831983802586e-01 9.534560992463e-01 1.181886211871e+00 1.304233194892e+00 1.291812343716e+00 1.140901638420e+00 8.735506341087e-01 5.551423379354e-01 4.083935905783e-01 6.583356455656e-01 1.008395635213e+00 1.294308546380e+00 1.456865572368e+00 1.469129785295e+00 1.327397119788e+00 1.050728690307e+00 6.863993196993e-01 3.692146182776e-01 4.891182622831e-01 8.411058547382e-01 1.168360234877e+00 1.404976491322e+00 1.508131346413e+00 1.434648668558e+00 1.197951884857e+00 8.384204758383e-01 4.640841059498e-01 4.560100219316e-01 8.274242259389e-01 1.189855356515e+00 1.431347911189e+00 1.509471215984e+00 1.412655028449e+00 1.157726655032e+00 7.975835625195e-01 4.831565120342e-01 5.821859597226e-01 9.556148662949e-01 1.298667450052e+00 1.512387194423e+00 1.556155291033e+00 1.420630332412e+00 1.125999691328e+00 7.327984786257e-01 4.405161893339e-01 6.571004134589e-01 1.081567222497e+00 1.444225517734e+00 1.662210002442e+00 1.698527895726e+00 1.545244803099e+00 1.222433185803e+00 7.845636768579e-01 4.016840172469e-01 5.915573482010e-01 1.050912143593e+00 1.444272893763e+00 1.687795710037e+00 1.744945420170e+00 1.607678056051e+00 1.294741671060e+00 8.536520399966e-01 4.065738883560e-01 4.939536536306e-01 9.178197881543e-01 1.323121897373e+00 1.581807421874e+00 1.655376560245e+00 1.535519027233e+00 1.240016229573e+00 8.135033027232e-01 3.597607844591e-01 4.122045096424e-01 8.595881761822e-01 1.243015850103e+00 1.480782791719e+00 1.539846410247e+00 1.414412066726e+00 1.125119656725e+00 7.239738757539e-01 3.613492985936e-01 5.178659345982e-01 9.280992391639e-01 1.270783780690e+00 1.469137938242e+00 1.492229010339e+00 1.337761852584e+00 1.033118165368e+00 6.529275954930e-01 4.503771266263e-01 7.348221918496e-01 1.146797995953e+00 1.481096270309e+00 1.668243452294e+00 1.678221091950e+00 1.509374778141e+00 1.188918412105e+00 7.850238729623e-01 4.984020205981e-01 6.884034290283e-01 1.088277301129e+00 1.431790137687e+00 1.634696096709e+00 1.663003799022e+00 1.512091314018e+00 1.208670904648e+00 8.582187938237e-01 5.680757297574e-01 5.908113937113e-01 9.110512449333e-01 1.258686619028e+00 1.489989925839e+00 1.563751400400e+00 1.470777810207e+00 1.228381015765e+00 8.850879554886e-01 5.596102074452e-01 5.493384811999e-01 8.603103531226e-01 1.189848144482e+00 1.419123569831e+00 1.504240923893e+00 1.433388240825e+00 1.220572099567e+00 9.081822993046e-01 5.930137834596e-01 5.153022554939e-01 7.618765206965e-01 1.062976240826e+00 1.283984997567e+00 1.376658064312e+00 1.326388747880e+00 1.142502962515e+00 8.577947014594e-01 5.432527714189e-01 3.984499974174e-01 5.992114084539e-01 8.823194848148e-01 1.100060089725e+00 1.206027450675e+00 1.186361308568e+00 1.049020693001e+00 8.232988277224e-01 5.702451457583e-01 4.291812561703e-01 5.409605011047e-01 7.585085353957e-01 9.415271730367e-01 1.039661793019e+00 1.039065437529e+00 9.482588126568e-01 8.224655052360e-01 7.080186709259e-01 6.774656193946e-01 7.511197569505e-01 8.787386772990e-01 9.951791592082e-01 1.048285145754e+00 1.029492772920e+00 9.174743458267e-01 7.353696955595e-01 5.433816118833e-01 4.667684701433e-01 5.853049115088e-01 7.802692939713e-01 9.433765306495e-01 1.025919068965e+00 1.009161709492e+00 8.951748222404e-01 7.076589983828e-01 5.063504053073e-01 4.290541115529e-01 5.683562814070e-01 7.856753885832e-01 9.698336245241e-01 1.073636097227e+00 1.078062105939e+00 9.838108499356e-01 8.124147863421e-01 6.177507065030e-01 5.158337389524e-01 6.153687634337e-01 8.289437681129e-01 1.036385526527e+00 1.177258731581e+00 1.223694731654e+00 1.168156937347e+00 1.021592270271e+00 8.173710925110e-01 6.273987119882e-01 5.777699242413e-01 7.164345478803e-01 9.260833884272e-01 1.106469259817e+00 1.208785058390e+00 1.212123356955e+00 1.114867399630e+00 9.338116062335e-01 7.099902050039e-01 5.333795986555e-01 5.426055289673e-01 7.208593173039e-01 9.263309345616e-01 1.078570313149e+00 1.142627687550e+00 1.106956926140e+00 9.781469029358e-01 7.821728053054e-01 5.761839353811e-01 4.779121464146e-01 5.792031329672e-01 7.736415595033e-01 9.483935915791e-01 1.053266329144e+00 1.069785143192e+00 1.000277062355e+00 8.669559365469e-01 7.162414315394e-01 6.223306216606e-01 6.459742574468e-01 7.537113924666e-01 8.639174127109e-01 9.206730169647e-01 8.994729109642e-01 8.013957735243e-01 6.558259192055e-01 5.365743492033e-01 5.535639302766e-01 7.102564801433e-01 9.021121690193e-01 1.051702752211e+00 1.118197850087e+00 1.084215448872e+00 9.527554147464e-01 7.510296897599e-01 5.498714718540e-01 5.000782449497e-01 6.658887346533e-01 8.983432831267e-01 1.091159589013e+00 1.185040538160e+00 1.188251012186e+00 1.112345273600e+00 9.634391205106e-01 7.705356322032e-01 5.954396464938e-01 5.487421350004e-01 6.790687428912e-01 8.841830032254e-01 1.073921204205e+00 1.174851425952e+00 1.166792278513e+00 1.048964879038e+00 8.434022346736e-01 6.051816682968e-01 4.652620120496e-01 5.693499524181e-01 7.964538572952e-01 1.000440079004e+00 1.119787746530e+00 1.130421757617e+00 1.031251670145e+00 8.430129423846e-01 6.168830169472e-01 4.691864451768e-01 5.429385673446e-01 7.481018035169e-01 9.398187427427e-01 1.053998930674e+00 1.066778947222e+00 9.789415399100e-01 8.154248396683e-01 6.357543360448e-01 5.525621876129e-01 6.473871972685e-01 8.336106197388e-01 1.003139982678e+00 1.101001249251e+00 1.106311149749e+00 1.022592640800e+00 8.773395318404e-01 7.274642980846e-01 6.575053467001e-01 7.143914569183e-01 8.397209765371e-01 9.494110306448e-01 9.939943421618e-01 9.574484191832e-01 8.533753146919e-01 7.310027139561e-01 6.748339757215e-01 7.611637143221e-01 9.453612326187e-01 1.127493894512e+00 1.241585306310e+00 1.247033263491e+00 1.136185819921e+00 9.268500358624e-01 6.723841160463e-01 5.086381606487e-01 6.127220442667e-01 8.709016491270e-01 1.113301070290e+00 1.264645798440e+00 1.291576817014e+00 1.185158558539e+00 9.580933207071e-01 6.494066161012e-01 3.720723030318e-01 4.456920892637e-01 7.619794265580e-01 1.057526209002e+00 1.255041285032e+00 1.322575729009e+00 1.250626595644e+00 1.049724977200e+00 7.521789657917e-01 4.326599736239e-01 3.501113156701e-01 6.202479956454e-01 9.167268957668e-01 1.128794352207e+00 1.219857120158e+00 1.179218394651e+00 1.017427001775e+00 7.688905304777e-01 5.122487343421e-01 4.381624934479e-01 6.312263551801e-01 8.780507879182e-01 1.060844561827e+00 1.136960238970e+00 1.094629251867e+00 9.508094943747e-01 7.745486261864e-01 6.197673978809e-01 5.850836375430e-01 7.073499668028e-01 9.007584211985e-01 1.044150509751e+00 1.093490506479e+00 1.036949692645e+00 8.874263985003e-01 6.887424209817e-01 5.406649556611e-01 5.804309299333e-01 7.716710929016e-01 9.756826178284e-01 1.113979241875e+00 1.151583755779e+00 1.079466573967e+00 9.118131019830e-01 6.928611913815e-01 5.265070333418e-01 5.677672472298e-01 7.758438390913e-01 9.974475255922e-01 1.152217913247e+00 1.205087668133e+00 1.145681643878e+00 9.836847294134e-01 7.497912616265e-01 5.100240832503e-01 4.132625544897e-01 5.504057069694e-01 7.524536653104e-01 9.042785348368e-01 9.649348583449e-01 9.243814660921e-01 7.946081551585e-01 6.130665658698e-01 4.635596168605e-01 4.762202803832e-01 6.358564344911e-01 8.122212320550e-01 9.318049862027e-01 9.638714144346e-01 9.022071850231e-01 7.673798991165e-01 6.176826309709e-01 5.214351593954e-01 5.460074055097e-01 6.562750240399e-01 8.185561669456e-01 9.484801711502e-01 9.990771018110e-01 9.631693103925e-01 8.514969089320e-01 6.944065243987e-01 5.500250783846e-01 5.040310965999e-01 5.842195528435e-01 7.126351667111e-01 8.163001568734e-01 8.608830441531e-01 8.380599152108e-01 7.591825425165e-01 6.550248966386e-01 5.755981897967e-01 5.696696516864e-01 6.342377622783e-01 7.186141776173e-01 7.765378917230e-01 7.841494195847e-01 7.377962475623e-01 6.527421212710e-01 5.649314354984e-01 5.271246189932e-01 5.706865858007e-01 6.667036311565e-01 7.640509326665e-01 8.274072472226e-01 8.408366944448e-01 8.048417260465e-01 7.357980833039e-01 6.663330272144e-01 6.391357917533e-01 6.795032621717e-01 7.703608185744e-01 8.722316623527e-01 9.516622332457e-01 9.886560931278e-01 9.771796868597e-01 9.163986285151e-01 8.452928554842e-01 7.817853108333e-01 7.305935771878e-01 7.176669155531e-01 7.459614816851e-01 8.154710143499e-01 9.113825890088e-01 1.009790339887e+00 1.085227216969e+00 1.115916616990e+00 1.087744353574e+00 9.984007196712e-01 8.635378609152e-01 7.273409918153e-01 6.697150654579e-01 7.495491938050e-01 9.211506508580e-01 1.098692383932e+00 1.220957330725e+00 1.252627478196e+00 1.179599132087e+00 1.009831911361e+00 7.824102893072e-01 5.996888830519e-01 6.325373675165e-01 8.656829918612e-01 1.132567395614e+00 1.334279806781e+00 1.421807642405e+00 1.373450362017e+00 1.190672591447e+00 9.013125335428e-01 5.830112592868e-01 4.722492300237e-01 7.298395784647e-01 1.071505573129e+00 1.343043187663e+00 1.485111858310e+00 1.471568063527e+00 1.301227670232e+00 9.992038666848e-01 6.335653617615e-01 4.339279064486e-01 6.881932224726e-01 1.085379168067e+00 1.440020576390e+00 1.689411555313e+00 1.798715847153e+00 1.760274763786e+00 1.525739287402e+00 1.125681130902e+00 6.268687039840e-01 3.453566011034e-01 7.473880735533e-01 1.228679827949e+00 1.601700599231e+00 1.807630464471e+00 1.818537867776e+00 1.631728567116e+00 1.269717135693e+00 7.839499605926e-01 3.276266258568e-01 5.597849951921e-01 1.067730771823e+00 1.489325244768e+00 1.750436007949e+00 1.815454984856e+00 1.675176308368e+00 1.347026073019e+00 8.795598028563e-01 4.122115272297e-01 5.517908271247e-01 1.073963212811e+00 1.539815490621e+00 1.853975804580e+00 1.971203329804e+00 1.874292793056e+00 1.573117623742e+00 1.106388443321e+00 5.636159206186e-01 4.145680023347e-01 9.368493947736e-01 1.468157536654e+00 1.863343902064e+00 2.066289043902e+00 2.051300911701e+00 1.820097418839e+00 1.402167744204e+00 8.604476377089e-01 3.879786424000e-01 6.566183018774e-01 1.206029504060e+00 1.672579231898e+00 1.981489809943e+00 2.097496950203e+00 2.009235128593e+00 1.728348609700e+00 1.290486122173e+00 7.668375566255e-01 4.105267453390e-01 7.449553356676e-01 1.254561260336e+00 1.673939010727e+00 1.932947135507e+00 1.998798486167e+00 1.863323392490e+00 1.541837652541e+00 1.075019727638e+00 5.552420962725e-01 4.375532768924e-01 9.339326883370e-01 1.448509556487e+00 1.842417007954e+00 2.061805774472e+00 2.079701950849e+00 1.892282774612e+00 1.518752453542e+00 1.003160303657e+00 4.489906716523e-01 4.753313743802e-01 1.044240730557e+00 1.573236684951e+00 1.962263173772e+00 2.164166545516e+00 2.155676330124e+00 1.936280050572e+00 1.528297328172e+00 9.780680689191e-01 3.925423499547e-01 5.005418680003e-01 1.105084863547e+00 1.643521819256e+00 2.030980254956e+00 2.223705490381e+00 2.200996277380e+00 1.965034390642e+00 1.541129185392e+00 9.797727529645e-01 4.041230382542e-01 5.414256979509e-01 1.139495231765e+00 1.670067330649e+00 2.046298749031e+00 2.225384246164e+00 2.188705266201e+00 1.941354546862e+00 1.512950315562e+00 9.639047257778e-01 4.665101725494e-01 6.529811236424e-01 1.209850947074e+00 1.706061673300e+00 2.045891242532e+00 2.185140629675e+00 2.106357197404e+00 1.816882056966e+00 1.349776767388e+00 7.757949582393e-01 3.940205124789e-01 8.381538968036e-01 1.441104475544e+00 1.944557457373e+00 2.275198814883e+00 2.393033543735e+00 2.282469303523e+00 1.951882469681e+00 1.433172186858e+00 7.844680109677e-01 2.413131188018e-01 7.878977419508e-01 1.456123818501e+00 2.004347771643e+00 2.369915628743e+00 2.515238517258e+00 2.425606572970e+00 2.109828521679e+00 1.599796181062e+00 9.511023673698e-01 3.005212459968e-01 6.331307846137e-01 1.303017213478e+00 1.864348900454e+00 2.248427404085e+00 2.416709211915e+00 2.353898546990e+00 2.068263047914e+00 1.591239278942e+00 9.787002305433e-01 3.636410717482e-01 5.813451007681e-01 1.208729870593e+00 1.743720895460e+00 2.109646411159e+00 2.267611527951e+00 2.202737100764e+00 1.923678707191e+00 1.462338629492e+00 8.770383097513e-01 3.372284819479e-01 6.401222143451e-01 1.234145285146e+00 1.733068193340e+00 2.064621677968e+00 2.191899254676e+00 2.101845805028e+00 1.805165400650e+00 1.337357285825e+00 7.713119993391e-01 4.037887636928e-01 8.286257054885e-01 1.411069790286e+00 1.896944832422e+00 2.215468186506e+00 2.329742564106e+00 2.226849722967e+00 1.917371813150e+00 1.436167987816e+00 8.524471132765e-01 4.186574229197e-01 7.888789459276e-01 1.381559816747e+00 1.887346180353e+00 2.230095622790e+00 2.371381173473e+00 2.296765107085e+00 2.014424589940e+00 1.554622913142e+00 9.718503675311e-01 4.007156590470e-01 5.675904814991e-01 1.154989079364e+00 1.670591461961e+00 2.033138655304e+00 2.204297967284e+00 2.168716107098e+00 1.932460420617e+00 1.522078363805e+00 9.841906827263e-01 4.072924549507e-01 4.084365764957e-01 9.609528435012e-01 1.452402982868e+00 1.803143224644e+00 1.977343073561e+00 1.960526154508e+00 1.758439859156e+00 1.396775041799e+00 9.229642981153e-01 4.409490234021e-01 4.434244544528e-01 9.046844519435e-01 1.336527394022e+00 1.644801045567e+00 1.792867816548e+00 1.767180146385e+00 1.574484059902e+00 1.242251756803e+00 8.257893531315e-01 4.724407890988e-01 5.750857105623e-01 9.719502358145e-01 1.345440030683e+00 1.606337300873e+00 1.718215511798e+00 1.668467439205e+00 1.464576043147e+00 1.134539866818e+00 7.363837742621e-01 4.390374510925e-01 6.027717336603e-01 9.874567251557e-01 1.333837641142e+00 1.566992363286e+00 1.654598726937e+00 1.586025389543e+00 1.369463343563e+00 1.032307199690e+00 6.313689526651e-01 3.606962541873e-01 6.008933516969e-01 9.999159445638e-01 1.340951312306e+00 1.564323132972e+00 1.641794876858e+00 1.563883192508e+00 1.338197779798e+00 9.892858017572e-01 5.644533524197e-01 2.528474048628e-01 5.629663281915e-01 9.951704672566e-01 1.356527826195e+00 1.598888476530e+00 1.696573162104e+00 1.640205218197e+00 1.436444155283e+00 1.108143030395e+00 6.985807661782e-01 3.303090815665e-01 4.716502744458e-01 8.828108120004e-01 1.253737501253e+00 1.520294959108e+00 1.653572915641e+00 1.642341248453e+00 1.491765055589e+00 1.224161812743e+00 8.846074693229e-01 5.746873884158e-01 5.397180874741e-01 8.133390088927e-01 1.135869988558e+00 1.392805620308e+00 1.541365015831e+00 1.565333699884e+00 1.467285158960e+00 1.268105431684e+00 1.011508204198e+00 7.802976661061e-01 7.080953465729e-01 8.458919531728e-01 1.070027478771e+00 1.267949763293e+00 1.385025269325e+00 1.399386213560e+00 1.310986606788e+00 1.139927139494e+00 9.309387886003e-01 7.656018611363e-01 7.474763042291e-01 8.844378898618e-01 1.074657404470e+00 1.231830019142e+00 1.310549230993e+00 1.292814562402e+00 1.182163190590e+00 1.005513591852e+00 8.241847595930e-01 7.458290707337e-01 8.494161872407e-01 1.070630021879e+00 1.304249648572e+00 1.483985852677e+00 1.574782821700e+00 1.563037082954e+00 1.454360718148e+00 1.276141468712e+00 1.084922482221e+00 9.720462176384e-01 1.018577955969e+00 1.200305333989e+00 1.422453298082e+00 1.607354427147e+00 1.709452885045e+00 1.707810431453e+00 1.602185320155e+00 1.413654989829e+00 1.190165570577e+00 1.016171866178e+00 9.931042310161e-01 1.136972081877e+00 1.355034459610e+00 1.552725119244e+00 1.672406906510e+00 1.685430682330e+00 1.585365897214e+00 1.386901231192e+00 1.131038380351e+00 9.019766830113e-01 8.363270169498e-01 9.929330863009e-01 1.256312376804e+00 1.506962480848e+00 1.679241924461e+00 1.740863792273e+00 1.681784860329e+00 1.511708105268e+00 1.262761481780e+00 1.000690860561e+00 8.450829895646e-01 9.110700709255e-01 1.140398484000e+00 1.396543016931e+00 1.594502627488e+00 1.692619094641e+00 1.675888933410e+00 1.550956102323e+00 1.347575562140e+00 1.126127943085e+00 9.862199374486e-01 1.022021227473e+00 1.208907678720e+00 1.439786336104e+00 1.630218956178e+00 1.733684918731e+00 1.731242813698e+00 1.626424745239e+00 1.445384505103e+00 1.241249700726e+00 1.097181507476e+00 1.094662175378e+00 1.231390707982e+00 1.423915794999e+00 1.590666617034e+00 1.681802382318e+00 1.675114061742e+00 1.571205368629e+00 1.392691413696e+00 1.187474621717e+00 1.032162625219e+00 1.006701428944e+00 1.116013511542e+00 1.281152003340e+00 1.420849253483e+00 1.485366901212e+00 1.453004733329e+00 1.325542159445e+00 1.128938499619e+00 9.221302141294e-01 8.084237816119e-01 8.760887465019e-01 1.074702804278e+00 1.292149880055e+00 1.452958499159e+00 1.517144062415e+00 1.468392003923e+00 1.310200008308e+00 1.067261653564e+00 7.972274358557e-01 6.281004822775e-01 7.128718298072e-01 9.678910536681e-01 1.233771153581e+00 1.430544214569e+00 1.521116938351e+00 1.491260002170e+00 1.345073189337e+00 1.105831155008e+00 8.246628820351e-01 6.146097706505e-01 6.490043047422e-01 8.867284482243e-01 1.153574751224e+00 1.360032347438e+00 1.467619686211e+00 1.463040862564e+00 1.352553591499e+00 1.163019707244e+00 9.491012000465e-01 8.053757845068e-01 8.295073075345e-01 9.974257727820e-01 1.200257089638e+00 1.358419636573e+00 1.431323602521e+00 1.404472123922e+00 1.284432148723e+00 1.099634616741e+00 9.070316738694e-01 7.975896445301e-01 8.435249481520e-01 1.001625700747e+00 1.173770306884e+00 1.291568808412e+00 1.320034871656e+00 1.248080165206e+00 1.085360942421e+00 8.661033692435e-01 6.669710319170e-01 6.228146110195e-01 7.797373147970e-01 1.011255735124e+00 1.211833714012e+00 1.328468683062e+00 1.336100710558e+00 1.228800749865e+00 1.018650910803e+00 7.415446586697e-01 4.930050490180e-01 5.020594118305e-01 7.720912038579e-01 1.080534102890e+00 1.330031159385e+00 1.478319751539e+00 1.504693980185e+00 1.404389671576e+00 1.187802065329e+00 8.820981306161e-01 5.453764857329e-01 3.685072610448e-01 5.855986362232e-01 9.133511772099e-01 1.193387506073e+00
 6.277704440008e-01 6.857613926182e-01 7.164415501457e-01 7.101377189097e-01 6.686128640575e-01 6.052772488135e-01 5.449225813721e-01 5.172283082829e-01 5.365593906270e-01 5.871345035882e-01 6.388574675475e-01 6.677099083214e-01 6.619587029972e-01 6.221489996721e-01 5.608053198623e-01 5.019387387500e-01 4.747012131674e-01 4.932763819377e-01 5.421603656780e-01 5.928549612600e-01 6.242757443735e-01 6.286245465000e-01 6.112889147296e-01 5.892360264065e-01 5.850688499703e-01 6.131441370874e-01 6.675716696626e-01 7.274458132139e-01 7.708077185654e-01 7.832084426083e-01 7.608675767497e-01 7.121486834181e-01 6.582817458169e-01 6.295856785170e-01 6.493433178753e-01 7.145030549123e-01 8.043883196382e-01 8.924820174884e-01 9.562941282791e-01 9.818302631924e-01 9.633469415727e-01 9.038827460986e-01 7.950752258472e-01 6.724392305564e-01 5.943101052098e-01 6.131195403162e-01 7.126685187768e-01 8.303413359115e-01 9.167241211317e-01 9.460341018581e-01 9.110120880960e-01 8.200959522925e-01 6.974697947376e-01 5.848665963164e-01 5.344506268665e-01 5.665139993202e-01 6.412124590487e-01 7.064833232256e-01 7.317942098801e-01 7.081981476257e-01 6.446117408335e-01 5.669645431153e-01 5.152260112145e-01 5.219847793414e-01 5.780800877621e-01 6.434966822648e-01 6.830116616550e-01 6.781699104672e-01 6.268751433122e-01 5.434347798366e-01 4.614702512265e-01 4.305877524796e-01 4.755283970942e-01 5.617881247492e-01 6.407680542044e-01 6.817676968701e-01 6.716870925509e-01 6.119298945556e-01 5.184655733754e-01 4.253864702949e-01 3.846955517364e-01 4.272758496743e-01 5.212946500673e-01 5.779660758444e-01 6.123275038159e-01 5.985816566779e-01 5.343463881214e-01 4.396471395732e-01 3.605179062610e-01 3.623967577318e-01 4.496820872773e-01 5.597617346844e-01 6.440197848765e-01 6.781407124651e-01 6.542801248415e-01 5.791611304858e-01 4.770744582886e-01 3.982397266617e-01 4.062322368903e-01 4.983898903600e-01 6.114572907254e-01 6.974506730944e-01 7.325406489150e-01 7.099889137904e-01 6.383463149078e-01 5.440451336687e-01 4.757021884146e-01 4.857561592092e-01 5.705777914812e-01 6.768529783344e-01 7.591387594461e-01 7.930307809237e-01 7.712452909546e-01 7.018428493324e-01 6.094839278030e-01 5.369507004874e-01 5.301137968807e-01 5.926217421559e-01 6.812146267949e-01 7.518279412981e-01 7.789397917094e-01 7.544964415001e-01 6.860980490211e-01 5.976594682165e-01 5.460665014033e-01 5.724484791630e-01 6.119122866336e-01 6.647973767165e-01 7.313695756207e-01 7.531567083977e-01 7.172891929536e-01 6.310132555106e-01 5.189776369948e-01 4.285371683450e-01 4.176291965310e-01 4.866629911049e-01 5.753019752125e-01 6.339450715717e-01 6.381888696378e-01 5.820522541739e-01 4.760423067334e-01 3.537953866849e-01 2.938476819398e-01 3.655253042369e-01 4.994595957467e-01 6.185769512270e-01 6.868810672222e-01 6.889121784050e-01 6.228798331801e-01 5.001335810663e-01 3.503339954632e-01 2.488552009072e-01 3.030817073831e-01 4.397089079526e-01 5.596740175713e-01 6.245097654947e-01 6.192200134243e-01 5.422083025451e-01 4.035982466757e-01 2.289742403021e-01 1.268990232981e-01 2.699351845438e-01 4.448084923602e-01 5.781120011803e-01 6.483373930017e-01 6.477078730528e-01 5.810614355460e-01 4.693973775735e-01 3.613795786078e-01 3.519147965439e-01 4.564688415223e-01 5.884814825984e-01 6.861201000849e-01 7.218626945867e-01 6.836930753530e-01 5.767010549229e-01 4.253681551201e-01 2.976972484299e-01 3.266096602547e-01 4.849158626770e-01 6.488878880977e-01 7.628519577844e-01 8.026972718181e-01 7.609978520767e-01 6.458250946595e-01 4.860986691890e-01 3.562317357431e-01 3.865367024061e-01 5.528598979760e-01 7.324334704031e-01 8.645352129459e-01 9.226042929587e-01 8.982908050533e-01 7.991129938989e-01 6.509013342328e-01 5.075855787392e-01 4.587064620852e-01 5.433704339384e-01 6.813593404855e-01 7.950918954787e-01 8.468777827043e-01 8.242072959484e-01 7.336627510717e-01 6.024891906369e-01 4.878082010009e-01 4.715511012758e-01 5.674286507555e-01 6.975514278553e-01 7.963379878534e-01 8.307011051250e-01 7.889887915967e-01 6.763140590866e-01 5.138363172187e-01 3.607687198471e-01 3.268135279827e-01 4.417821147615e-01 5.935934962064e-01 7.208061638406e-01 7.807267087995e-01 7.501183574074e-01 6.330698886938e-01 4.480743693568e-01 2.385323903677e-01 1.880416954000e-01 3.783693097206e-01 5.708937375921e-01 7.037652106219e-01 7.564417336872e-01 7.244399401458e-01 6.185473748765e-01 4.693325298831e-01 3.461237586956e-01 3.598348693091e-01 4.903875416304e-01 6.262744658434e-01 7.098324683559e-01 7.182840340071e-01 6.490522539124e-01 5.191970322867e-01 3.780710199399e-01 3.382815354551e-01 4.582750445594e-01 6.270944347671e-01 7.621874339177e-01 8.263150517305e-01 8.039132170342e-01 6.959851101496e-01 5.222396595603e-01 3.400912563874e-01 3.121170171663e-01 4.909088808895e-01 7.033341167298e-01 8.680573912333e-01 9.520042300207e-01 9.415832926935e-01 8.389753445252e-01 6.635274254939e-01 4.619743369259e-01 3.532420897423e-01 4.603262963073e-01 6.575595989305e-01 8.296353105576e-01 9.288749392878e-01 9.390898347476e-01 8.631928040364e-01 7.237673326915e-01 5.712679695849e-01 4.962231918915e-01 5.647904682078e-01 7.116695186703e-01 8.464487106641e-01 9.204169232711e-01 9.139467935634e-01 8.277428107095e-01 6.820421290898e-01 5.238580676386e-01 4.418779202484e-01 5.050007523390e-01 6.438431903793e-01 7.669400733840e-01 8.281825431550e-01 8.100901953081e-01 7.147855937607e-01 5.645546151311e-01 4.155073720948e-01 3.817870604001e-01 5.067073301313e-01 6.790407686019e-01 8.195128476349e-01 8.934253780248e-01 8.878975803170e-01 8.056549023845e-01 6.644685163133e-01 5.011781413189e-01 3.856205734847e-01 3.994700771895e-01 5.063227486952e-01 6.129948260920e-01 6.717376624106e-01 6.669894583308e-01 6.059352799939e-01 5.066570647657e-01 4.274530014275e-01 4.245438557040e-01 5.050068901921e-01 6.161598053584e-01 7.127205363702e-01 7.702869162356e-01 7.788814841558e-01 7.397234667706e-01 6.551672742042e-01 5.460462136929e-01 4.620297941068e-01 4.589054984572e-01 5.399454716802e-01 6.461272112293e-01 7.260107534926e-01 7.528737069472e-01 7.191601608189e-01 6.344238237409e-01 5.283817040856e-01 4.568980669918e-01 4.778061836476e-01 5.769658204173e-01 6.914244032926e-01 7.751999920730e-01 8.060349614293e-01 7.793740982257e-01 7.065543620407e-01 6.162052114284e-01 5.542921523567e-01 5.632254878220e-01 6.378152568679e-01 7.333053812977e-01 8.094150882972e-01 8.444777169630e-01 8.335277040195e-01 7.859618345622e-01 7.237018705731e-01 6.763818572919e-01 6.677685296352e-01 6.980672824907e-01 7.450053535412e-01 7.829778224219e-01 7.967117851623e-01 7.847123821507e-01 7.581530986901e-01 7.364437750440e-01 7.376915458455e-01 7.665569412474e-01 8.109604314704e-01 8.513153177624e-01 8.714318501798e-01 8.640635908435e-01 8.321905841083e-01 7.878239532791e-01 7.480857530861e-01 7.275282488755e-01 7.293162279525e-01 7.433623484676e-01 7.539298543666e-01 7.489827915857e-01 7.252557339679e-01 6.892054778143e-01 6.547140973619e-01 6.366618430637e-01 6.413592733016e-01 6.613907910350e-01 6.810618331717e-01 6.859660220887e-01 6.691215557710e-01 6.329724562525e-01 5.889825341583e-01 5.542139871488e-01 5.428941396114e-01 5.559882728685e-01 5.802824354583e-01 5.984968302271e-01 5.986898703583e-01 5.778489638272e-01 5.418910829720e-01 5.036892837153e-01 4.776854490000e-01 4.710749189545e-01 4.780889933400e-01 4.850021017820e-01 4.801187349084e-01 4.602238279953e-01 4.325720249271e-01 4.129146642339e-01 4.163084920273e-01 4.456410369316e-01 4.824632262914e-01 5.161970334241e-01 5.351050966441e-01 5.281283030433e-01 4.925535876431e-01 4.359943724282e-01 3.798274168100e-01 3.584762411989e-01 4.005154890725e-01 4.862095646837e-01 5.781467907836e-01 6.467330478555e-01 6.741160661243e-01 6.534494858629e-01 5.896816850632e-01 5.029141997189e-01 4.344121824978e-01 4.366236584027e-01 5.167076090651e-01 6.274334551379e-01 7.235766734282e-01 7.786960766058e-01 7.811807029457e-01 7.316509305343e-01 6.427544568759e-01 5.405912405321e-01 4.656157176885e-01 4.561436947863e-01 5.070182067016e-01 5.755693187884e-01 6.257668036651e-01 6.410622039461e-01 6.211888808673e-01 5.792125681677e-01 5.381655874672e-01 5.218064507589e-01 5.378137530415e-01 5.709712897189e-01 5.973638451606e-01 5.999260109214e-01 5.746887279106e-01 5.327001859217e-01 4.994372936179e-01 5.040192706785e-01 5.539195638978e-01 6.265517966345e-01 6.905693654004e-01 7.225495565318e-01 7.110821772844e-01 6.576015558404e-01 5.780006695306e-01 5.049127322297e-01 4.811164553584e-01 5.239000013802e-01 6.026436653546e-01 6.741564835382e-01 7.094572947861e-01 6.960348648815e-01 6.366166936900e-01 5.504049144425e-01 4.764105040051e-01 4.640554082458e-01 5.250621046775e-01 6.169687400034e-01 6.929692057818e-01 7.246607207178e-01 7.004717968160e-01 6.235133273402e-01 5.129548673639e-01 4.108614450910e-01 3.825149714455e-01 4.497806035400e-01 5.534093890901e-01 6.363926355339e-01 6.693022572945e-01 6.416100410654e-01 5.577412896887e-01 4.393279417112e-01 3.376298160401e-01 3.367422971214e-01 4.409543995852e-01 5.676176550007e-01 6.629569357826e-01 7.025522576300e-01 6.785632882539e-01 5.966293951485e-01 4.776293568390e-01 3.665034401585e-01 3.443965378657e-01 4.364661349893e-01 5.470300797979e-01 6.409267878718e-01 6.937174673903e-01 6.948609195109e-01 6.443496515117e-01 5.529754173206e-01 4.470713805549e-01 3.772348346653e-01 4.026683865026e-01 5.082131663759e-01 6.252430317298e-01 7.104503332983e-01 7.415371330510e-01 7.106150047812e-01 6.226019898594e-01 4.971513167943e-01 3.776357204312e-01 3.409788301653e-01 4.180537147984e-01 5.354367761228e-01 6.304993290610e-01 6.746591159299e-01 6.586277542428e-01 5.875820648869e-01 4.824884308480e-01 3.875995743297e-01 3.695944635478e-01 4.449954913111e-01 5.524275130054e-01 6.382261715819e-01 6.753747276198e-01 6.542356917532e-01 5.788535874823e-01 4.680734129564e-01 3.637734544805e-01 3.368947158644e-01 4.128111823212e-01 5.261726511122e-01 6.204496645210e-01 6.685689996892e-01 6.607173987682e-01 5.996678284792e-01 5.006193374421e-01 3.951881385918e-01 3.373746860652e-01 3.688426472093e-01 4.542207491430e-01 5.373433559980e-01 5.885911211760e-01 5.837386745539e-01 5.698192455851e-01 5.203833186389e-01 4.686060663728e-01 4.457262725707e-01 4.674691448198e-01 5.184138587876e-01 5.695175591881e-01 5.988428821514e-01 5.967900566790e-01 5.656879711611e-01 5.190312711819e-01 4.795007890392e-01 4.700484593410e-01 4.965926225277e-01 5.428296078431e-01 5.861058300126e-01 6.112286615020e-01 6.143187528138e-01 6.024394313855e-01 5.909927052675e-01 5.966079275157e-01 6.261018292034e-01 6.709126427784e-01 7.133447687835e-01 7.364289421897e-01 7.299337186690e-01 6.929344855050e-01 6.352724095290e-01 5.781253341872e-01 5.496582915176e-01 5.681190013797e-01 6.243907946498e-01 6.910822882765e-01 7.426592791568e-01 7.641185311271e-01 7.522530263247e-01 7.156269834005e-01 6.739432944760e-01 6.530011230345e-01 6.705843174875e-01 7.271260836003e-01 8.209806347167e-01 8.778398603077e-01 8.921982561107e-01 8.748351089266e-01 8.078938061484e-01 6.957049381405e-01 5.648905501796e-01 4.660230592298e-01 4.606736356293e-01 5.466561780590e-01 6.592313318213e-01 7.468595395582e-01 7.831360100768e-01 7.582996111597e-01 6.753613295141e-01 5.499490226380e-01 4.153746196407e-01 3.358598836538e-01 3.723193096286e-01 4.788110058034e-01 5.816510207103e-01 6.441080993992e-01 6.525711527619e-01 6.081214102312e-01 5.257730518587e-01 4.383104139753e-01 3.979578216285e-01 4.391278174372e-01 5.303613043383e-01 6.198001145465e-01 6.741647438063e-01 6.776209512138e-01 6.273761861718e-01 5.325537792812e-01 4.165575792293e-01 3.256872755761e-01 3.217720647971e-01 3.980441033571e-01 4.879524595270e-01 5.482671712706e-01 5.608686692226e-01 5.229803105160e-01 4.448862726789e-01 3.597731701514e-01 3.377835636965e-01 3.657599134597e-01 4.290866545419e-01 5.014451831733e-01 5.521605878151e-01 5.652792348256e-01 5.289210823194e-01 4.361465160560e-01 3.119025176588e-01 2.244684743786e-01 2.824904096666e-01 4.239554201160e-01 5.558480707346e-01 6.397357697807e-01 6.583260618846e-01 6.076845732338e-01 4.980590809396e-01 3.624083374397e-01 2.874298285412e-01 3.689614878333e-01 5.274177306290e-01 6.713350478452e-01 7.594530129716e-01 7.725448774196e-01 7.061266697965e-01 5.711723942250e-01 4.033420664361e-01 3.043622318668e-01 4.028619747154e-01 5.958839300022e-01 7.716318625704e-01 8.834186422292e-01 9.086934283283e-01 8.395710227101e-01 6.811057071330e-01 4.507915991639e-01 1.853151644706e-01 1.747911244679e-01 4.400389068787e-01 6.725704680430e-01 8.328284656286e-01 9.013952203707e-01 8.711423360561e-01 7.475543925084e-01 5.495689353377e-01 3.167687704183e-01 1.950291660089e-01 3.682907344733e-01 5.801819821367e-01 7.519951311764e-01 8.514146978400e-01 8.613577762042e-01 7.713281115645e-01 5.989914745236e-01 3.873424600866e-01 2.638059506952e-01 3.924998901792e-01 5.990813070085e-01 7.625651328148e-01 8.439608321812e-01 8.299678271536e-01 7.255773643474e-01 5.566161445366e-01 3.875030510270e-01 3.590974461389e-01 5.061990575283e-01 6.816304313001e-01 8.016156896458e-01 8.313096620745e-01 7.586277854446e-01 5.888346428028e-01 3.453720981251e-01 1.287806240882e-01 3.297202831674e-01 6.114039845459e-01 8.385134482663e-01 9.742426880410e-01 9.977736690065e-01 9.029031904710e-01 6.988623136027e-01 4.119499202455e-01 1.348721300656e-01 3.494124048190e-01 6.737409935006e-01 9.372886189982e-01 1.100932633937e+00 1.142799231797e+00 1.056975021246e+00 8.551516342728e-01 5.715287587570e-01 3.121107542433e-01 4.121793494199e-01 7.117551641772e-01 1.001890367125e+00 1.230143970592e+00 1.357271420185e+00 1.346330223588e+00 1.191515512269e+00 9.122065753853e-01 5.485233563132e-01 2.134406543765e-01 3.967269422758e-01 7.497229514889e-01 1.028534148744e+00 1.187545335039e+00 1.207774312512e+00 1.089336554414e+00 8.505219523245e-01 5.283899047852e-01 2.131711724747e-01 3.272839444550e-01 6.388674449857e-01 8.854315316069e-01 1.021817106327e+00 1.031439269731e+00 9.175811996149e-01 7.049017668923e-01 4.536574113133e-01 3.412233058670e-01 5.244588867315e-01 7.779770494972e-01 9.729777551685e-01 1.065114705793e+00 1.039163861623e+00 9.018965361594e-01 6.851384716093e-01 4.689901940134e-01 4.364812639835e-01 6.311087669500e-01 8.620245568977e-01 1.027360975282e+00 1.085802529458e+00 1.023122210318e+00 8.461191677123e-01 5.847089642556e-01 3.273021584428e-01 3.725082685410e-01 6.542244985582e-01 9.352871922488e-01 1.133894937987e+00 1.213258718037e+00 1.160960998563e+00 9.840068813550e-01 7.088907374677e-01 3.952333257366e-01 2.784179051074e-01 5.393923082707e-01 8.297100993951e-01 1.039875581499e+00 1.135049393402e+00 1.103628002329e+00 9.529503749858e-01 7.104694180298e-01 4.379611084925e-01 3.239390085862e-01 5.200111804040e-01 7.721998355705e-01 9.586225964129e-01 1.040034786591e+00 1.003969669745e+00 8.574152842039e-01 6.277761458173e-01 3.810679247093e-01 3.202254875705e-01 5.304737640277e-01 7.704878040296e-01 9.442171691850e-01 1.019075125373e+00 9.862146419036e-01 8.564343631200e-01 6.637536004005e-01 4.843460894183e-01 4.587111358233e-01 6.111287689552e-01 7.998432950338e-01 9.371452887142e-01 9.874830190888e-01 9.425704944517e-01 8.174288396263e-01 6.632990212279e-01 5.728629356247e-01 6.164381224321e-01 7.766807207015e-01 9.634962653889e-01 1.111619440775e+00 1.175625897400e+00 1.138220084574e+00 1.006502303903e+00 8.106603053474e-01 6.165536841337e-01 5.439305860495e-01 6.561305975684e-01 8.443517533201e-01 1.004211091285e+00 1.086183682334e+00 1.071299941743e+00 9.610768733914e-01 7.760126859891e-01 5.621745513633e-01 4.204459152197e-01 4.762301230062e-01 6.511871331046e-01 8.153438442950e-01 9.124795954982e-01 9.223603990821e-01 8.449350423503e-01 6.977433991193e-01 5.209076928884e-01 3.984704745898e-01 4.354657277460e-01 5.815325686728e-01 7.263283583822e-01 8.166377789624e-01 8.321854812626e-01 7.712538371805e-01 6.475949237461e-01 4.935097383924e-01 3.749011773999e-01 3.837493195998e-01 5.003174899578e-01 6.286338049038e-01 7.162295210595e-01 7.428849804059e-01 7.064464140444e-01 6.198259236867e-01 5.143208584342e-01 4.459307178136e-01 4.626959534651e-01 5.475654158375e-01 6.504764163174e-01 7.351046097641e-01 7.826957321610e-01 7.848673690515e-01 7.396588866696e-01 6.465168587730e-01 5.356421994119e-01 4.584722424949e-01 4.627662570760e-01 5.333258961342e-01 6.124758599938e-01 6.578475490585e-01 6.505269940889e-01 5.902615560345e-01 4.952124863441e-01 4.082397051443e-01 3.938222609238e-01 4.696811618387e-01 5.785968446733e-01 6.661303864870e-01 7.028542502993e-01 6.777974025589e-01 5.962948091066e-01 4.844538591729e-01 4.029346777265e-01 4.316354577310e-01 5.585926636836e-01 7.048166356556e-01 8.161138801524e-01 8.636570185029e-01 8.349340999320e-01 7.316254653808e-01 5.720192595931e-01 4.048491290014e-01 3.480846126367e-01 4.745965984934e-01 6.625955202004e-01 8.221522486839e-01 9.144474986816e-01 9.222965591079e-01 8.438695188691e-01 6.935269607904e-01 5.105524059337e-01 3.949172639680e-01 4.751075536990e-01 6.545417287981e-01 8.410392985547e-01 9.709095053911e-01 1.013519632108e+00 9.605765943098e-01 8.198166175936e-01 6.177804635638e-01 4.177373239651e-01 3.695230341337e-01 5.278538028012e-01 7.294631515590e-01 8.831498005506e-01 9.535392648851e-01 9.281827612672e-01 8.114105226513e-01 6.247872171266e-01 4.181150293133e-01 3.195359451626e-01 4.411240101374e-01 6.306146323098e-01 7.788450379891e-01 8.465129463277e-01 8.200919899958e-01 7.037629364864e-01 5.208112789824e-01 3.329702654486e-01 3.082022994236e-01 4.846170923919e-01 6.821330847132e-01 8.216270795101e-01 8.720371631159e-01 8.228205093603e-01 6.815053475930e-01 4.806793436254e-01 3.232713688222e-01 4.128762085712e-01 6.545482437961e-01 8.868174340439e-01 1.048426300371e+00 1.110579177849e+00 1.065372319670e+00 9.182352678650e-01 7.192008966477e-01 5.166816761729e-01 4.713676604645e-01 6.282629791097e-01 8.480949681440e-01 1.029570035200e+00 1.126335913964e+00 1.118291131376e+00 1.004254972219e+00 8.017422931928e-01 5.549128651521e-01 3.802855008285e-01 4.660652669579e-01 6.966931850128e-01 9.069658688123e-01 1.035965420840e+00 1.059491490797e+00 9.734246304277e-01 7.913553233806e-01 5.484792021141e-01 3.355111542920e-01 3.711280813695e-01 5.951705594811e-01 8.083766031337e-01 9.443796164947e-01 9.785137098668e-01 9.064674880101e-01 7.423510791355e-01 5.253261479179e-01 3.591554900642e-01 4.283845367570e-01 6.478539001622e-01 8.568370222273e-01 9.939533404244e-01 1.034813017953e+00 9.755936389411e-01 8.318867424511e-01 6.447815900766e-01 5.015030475616e-01 5.223702013954e-01 6.818856563400e-01 8.559395207014e-01 9.703824070232e-01 1.015263005977e+00 9.828337881315e-01 8.847700089504e-01 7.237993719103e-01 5.486734212170e-01 4.369429827079e-01 4.822957823096e-01 6.277215732399e-01 7.665313098223e-01 8.450623486422e-01 8.435923894020e-01 7.647188907489e-01 6.339019739627e-01 5.105133084687e-01 4.905075143102e-01 6.030534666306e-01 7.635270059990e-01 8.969569618770e-01 9.651324420338e-01 9.538004937891e-01 8.680699077242e-01 7.341012384043e-01 6.067489527781e-01 5.676898748712e-01 6.507427498029e-01 7.906442879000e-01 9.132203846651e-01 9.765909379714e-01 9.642770924260e-01 8.800271710836e-01 7.485811695137e-01 6.220024186260e-01 5.776846112733e-01 6.516145272581e-01 7.854535497051e-01 9.065955748790e-01 9.722523676959e-01 9.642947233834e-01 8.834767514651e-01 7.488973937614e-01 6.030407818153e-01 5.192349539507e-01 5.587410038262e-01 6.816969573602e-01 8.211017315678e-01 9.293663766974e-01 9.565773915971e-01 9.317302960349e-01 8.624112681432e-01 7.631319135959e-01 6.574856115923e-01 5.646327989049e-01 5.438512823353e-01 6.004938500162e-01 6.946668194319e-01 7.826588274510e-01 8.374946102238e-01 8.475737713957e-01 8.129668325467e-01 7.434275458302e-01 6.576403220960e-01 5.824254578342e-01 5.464476923468e-01 5.623751402854e-01 6.149221832016e-01 6.760476925592e-01 7.229195886475e-01 7.422949969335e-01 7.293183221384e-01 6.862842417435e-01 6.225065978124e-01 5.546922012127e-01 5.058206998068e-01 4.961323415613e-01 5.267236360901e-01 5.776934083566e-01 6.245500683928e-01 6.498047642513e-01 6.454244997761e-01 6.129102767929e-01 5.635777398968e-01 5.182477889223e-01 5.013125596627e-01 5.245113729310e-01 5.755114963677e-01 6.296252360506e-01 6.659290676124e-01 6.734342218245e-01 6.519734190778e-01 6.121884158561e-01 5.739683106169e-01 5.617452850589e-01 5.927680309201e-01 6.422769795096e-01 6.780925247284e-01 7.014411308592e-01 6.834377416721e-01 6.278342299909e-01 5.586087327145e-01 5.204228109276e-01 5.535562070259e-01 6.476425638828e-01 7.552805652106e-01 8.338850947283e-01 8.575369781189e-01 8.168943051056e-01 7.208726232376e-01 6.034630712260e-01 5.345228235708e-01 5.853985808201e-01 7.324907623631e-01 8.976888383548e-01 1.024453870320e+00 1.081666296138e+00 1.057134799806e+00 9.563804677405e-01 8.055425144856e-01 6.599411330235e-01 6.057828491079e-01 6.866272648990e-01 8.367571933882e-01 9.742613105329e-01 1.051864161656e+00 1.049816764136e+00 9.694336513206e-01 8.328021496252e-01 6.877667897879e-01 6.104186266847e-01 6.546843902393e-01 7.772457649270e-01 8.990573111443e-01 9.698254224820e-01 9.686287226362e-01 8.972396494538e-01 7.790674983524e-01 6.646569392609e-01 6.254342947991e-01 6.868394096356e-01 8.055503797306e-01 9.143181835619e-01 9.733849986741e-01 9.485116049264e-01 8.452551946245e-01 7.010089486747e-01 5.930888624339e-01 6.124954788368e-01 7.462783134142e-01 8.989330723132e-01 9.996483121839e-01 1.013799034719e+00 9.342130097917e-01 7.814808522057e-01 6.171083169401e-01 5.619477947509e-01 6.872477786693e-01 8.924823761090e-01 1.069614990592e+00 1.160841938342e+00 1.140117169057e+00 1.006166279786e+00 7.856794644570e-01 5.566293174160e-01 5.055931858774e-01 7.120940806225e-01 9.852346877083e-01 1.201579509980e+00 1.306374922982e+00 1.275790377438e+00 1.109788016417e+00 8.344085333728e-01 5.244609890210e-01 4.258100259928e-01 6.967961248739e-01 1.037528481292e+00 1.306032352376e+00 1.448360745352e+00 1.440628557481e+00 1.281873531573e+00 9.939522752438e-01 6.291330559954e-01 3.507204734044e-01 5.285702090779e-01 8.808074958106e-01 1.194021529329e+00 1.414391970312e+00 1.499694539319e+00 1.405461293859e+00 1.153998099626e+00 7.908194857897e-01 4.417113700490e-01 4.962931061622e-01 8.671745996135e-01 1.210701908511e+00 1.428710426117e+00 1.483104156087e+00 1.366044847174e+00 1.098616583876e+00 7.417330982480e-01 4.754704777600e-01 6.368082420154e-01 1.006965563874e+00 1.328250923537e+00 1.514537470646e+00 1.530165249340e+00 1.370202709915e+00 1.060475182372e+00 6.751631971381e-01 4.660515562489e-01 7.476515146520e-01 1.164860254118e+00 1.504330086869e+00 1.692599389883e+00 1.696926028331e+00 1.513490479776e+00 1.167359400230e+00 7.235439254070e-01 4.093872549742e-01 6.870782581847e-01 1.145102985042e+00 1.520211040166e+00 1.737600562841e+00 1.764403518407e+00 1.596232681223e+00 1.255993167749e+00 7.980841678301e-01 3.893006475498e-01 5.597642438591e-01 1.004028666293e+00 1.395900466820e+00 1.631996168400e+00 1.678264086488e+00 1.529437224287e+00 1.206968284999e+00 7.607924606172e-01 3.231878385600e-01 4.860983545808e-01 9.429169670248e-01 1.317309123323e+00 1.537428284691e+00 1.573325028999e+00 1.422505337042e+00 1.109877252074e+00 6.958494045218e-01 3.732050550322e-01 5.991875143686e-01 1.016232194705e+00 1.353598125938e+00 1.539825047876e+00 1.546410530087e+00 1.374324487653e+00 1.056135179300e+00 6.783810697251e-01 5.121606209613e-01 8.046821808738e-01 1.210304130122e+00 1.534336119758e+00 1.706873323073e+00 1.698995465331e+00 1.511484059626e+00 1.175598114350e+00 7.688156374379e-01 5.211446805985e-01 7.519619171000e-01 1.154156295852e+00 1.488056674897e+00 1.674458543867e+00 1.681848950377e+00 1.508796650154e+00 1.187334427718e+00 8.218155263586e-01 5.409724869187e-01 6.147263470864e-01 9.731187290936e-01 1.319273018925e+00 1.538600503388e+00 1.594750469380e+00 1.480824589737e+00 1.216577098459e+00 8.538520109907e-01 5.238411817383e-01 5.562779537565e-01 8.956278794037e-01 1.230893143577e+00 1.455313860876e+00 1.529300448601e+00 1.443873750538e+00 1.215834139840e+00 8.912014136802e-01 5.756155030594e-01 5.259464145837e-01 7.911379405401e-01 1.092377526191e+00 1.304760175762e+00 1.383620144657e+00 1.316755816016e+00 1.115831603237e+00 8.162838417342e-01 4.954926860713e-01 3.847056153797e-01 6.219444527276e-01 9.083676363378e-01 1.116163247553e+00 1.205539179279e+00 1.166198311752e+00 1.009419776889e+00 7.688036542001e-01 5.157128854807e-01 4.176170559933e-01 5.771835782226e-01 8.032801384856e-01 9.758865232446e-01 1.054421321316e+00 1.030778696644e+00 9.164076704169e-01 7.666664964384e-01 6.488618889109e-01 6.364686228846e-01 7.367855614426e-01 8.813690256916e-01 1.000260691455e+00 1.053377884129e+00 1.017714362626e+00 8.865102021249e-01 6.870474613614e-01 4.894481256811e-01 4.426511006950e-01 5.995320240991e-01 8.064739057313e-01 9.638069583202e-01 1.029954459238e+00 9.903297707153e-01 8.504268974648e-01 6.378243344078e-01 4.236750415591e-01 3.875824120639e-01 5.817611897545e-01 8.152117283662e-01 9.927631877755e-01 1.076893570210e+00 1.053908924641e+00 9.290728093690e-01 7.297173887951e-01 5.239953409321e-01 4.658216411724e-01 6.340720806797e-01 8.756466570257e-01 1.080935209177e+00 1.201987970308e+00 1.217758621228e+00 1.125840487006e+00 9.421904080462e-01 7.073997019009e-01 5.147956159696e-01 5.268410922651e-01 7.289887562622e-01 9.595126294908e-01 1.133263817304e+00 1.213543418852e+00 1.186871241964e+00 1.057361847268e+00 8.471521012144e-01 6.054272154150e-01 4.474826132901e-01 5.252205546808e-01 7.420890326588e-01 9.498819120777e-01 1.086488420275e+00 1.126833679186e+00 1.065738683787e+00 9.150821180679e-01 7.066827990988e-01 5.092566551705e-01 4.577450018012e-01 6.000381878318e-01 7.983819098132e-01 9.584940412861e-01 1.042033555155e+00 1.037197680403e+00 9.514998020224e-01 8.122002234422e-01 6.713885877047e-01 6.044803369710e-01 6.527950804952e-01 7.638456575570e-01 8.614244678265e-01 8.994476751623e-01 8.606132846395e-01 7.521686553965e-01 6.110595981169e-01 5.199904075217e-01 5.727935317429e-01 7.375366068466e-01 9.149770161161e-01 1.040361988481e+00 1.080171223624e+00 1.022353245116e+00 8.750804756226e-01 6.730490845350e-01 5.036989709787e-01 5.192942682350e-01 7.124253281678e-01 9.331467711656e-01 1.097488996875e+00 1.173616817342e+00 1.154470858583e+00 1.060619165219e+00 9.027333929679e-01 7.148240685263e-01 5.692802855113e-01 5.728504264816e-01 7.292049854935e-01 9.337114275715e-01 1.101984297299e+00 1.178636201460e+00 1.144416743784e+00 1.003712802450e+00 7.837193885980e-01 5.505612858786e-01 4.587970182843e-01 6.115990306462e-01 8.460591705853e-01 1.038257855195e+00 1.137990215036e+00 1.126595633493e+00 1.007241717809e+00 8.055534838266e-01 5.820252920113e-01 4.709429033571e-01 5.866417880998e-01 8.004887507142e-01 9.837921567391e-01 1.082258061607e+00 1.076635393285e+00 9.715036510139e-01 7.965887106413e-01 6.201879971828e-01 5.643425628518e-01 6.879417064423e-01 8.845121063949e-01 1.052582003119e+00 1.142955448363e+00 1.138077310585e+00 1.044061499812e+00 8.909250163291e-01 7.381657919721e-01 6.711981445919e-01 7.322580932972e-01 8.588443117539e-01 9.677842857266e-01 1.011870128324e+00 9.776648227202e-01 8.816270337908e-01 7.732646694302e-01 7.341638706454e-01 8.267294888610e-01 1.001776217243e+00 1.172423352881e+00 1.263803774827e+00 1.248325483714e+00 1.120472841305e+00 9.025967352513e-01 6.585932804612e-01 5.407747353876e-01 6.837501448924e-01 9.446833555730e-01 1.175800958210e+00 1.309873799984e+00 1.316763047408e+00 1.190269950651e+00 9.464615110265e-01 6.311104211200e-01 3.830771866827e-01 5.082115271290e-01 8.308390972552e-01 1.121264087475e+00 1.308408037736e+00 1.362054596374e+00 1.274392711531e+00 1.057993675391e+00 7.482071131157e-01 4.292233493269e-01 3.817219146043e-01 6.677372218652e-01 9.684250407158e-01 1.181314417192e+00 1.271392121325e+00 1.229254612040e+00 1.066980391338e+00 8.208037131970e-01 5.693922347027e-01 4.838990630308e-01 6.495896950482e-01 8.817928511952e-01 1.057927302818e+00 1.131946979084e+00 1.091394969399e+00 9.568570543935e-01 7.984299055425e-01 6.563017387908e-01 6.252913189577e-01 7.370561077581e-01 9.100412822005e-01 1.035794586304e+00 1.072852318660e+00 1.010695925950e+00 8.641406033980e-01 6.801455612995e-01 5.588330004496e-01 6.136445064003e-01 7.957718470704e-01 9.831148121692e-01 1.104952761938e+00 1.129318599908e+00 1.049287856276e+00 8.811064935871e-01 6.719168038830e-01 5.278027093629e-01 5.841042650414e-01 7.842168826010e-01 9.892790814022e-01 1.126520575674e+00 1.164104862291e+00 1.093838275730e+00 9.271814768337e-01 6.969336181448e-01 4.744228510110e-01 4.124467350524e-01 5.626881401794e-01 7.554932560345e-01 8.927316130805e-01 9.395413140070e-01 8.888843868178e-01 7.548482143584e-01 5.769337138298e-01 4.414850593408e-01 4.689389214796e-01 6.248902828331e-01 7.862749279063e-01 8.876817921293e-01 9.024634464556e-01 8.270290054632e-01 6.971639416570e-01 5.608522271923e-01 4.941713852495e-01 5.424515279002e-01 6.633917711611e-01 8.246726919294e-01 9.409660594959e-01 9.749372607469e-01 9.226599201277e-01 7.970517036698e-01 6.305832415638e-01 4.863893197781e-01 4.577024822553e-01 5.566425605292e-01 6.888341662056e-01 7.851898804588e-01 8.167991121389e-01 7.788469366996e-01 6.853998993320e-01 5.710197799453e-01 4.935060928324e-01 5.060353739589e-01 5.903067005184e-01 6.830452139313e-01 7.386197728004e-01 7.368193437239e-01 6.773214759357e-01 5.791951037373e-01 4.859236441258e-01 4.622603243623e-01 5.341810248354e-01 6.514286245416e-01 7.567906691475e-01 8.175737758397e-01 8.210489146892e-01 7.707865795927e-01 6.872576796125e-01 6.101182796784e-01 5.906555146861e-01 6.515294755062e-01 7.609853102283e-01 8.709663610897e-01 9.470737530577e-01 9.709680158385e-01 9.405531161678e-01 8.584890178935e-01 7.710160683582e-01 6.994769489707e-01 6.590350535659e-01 6.720066389109e-01 7.330094472428e-01 8.240653468139e-01 9.213734929884e-01 1.002691411957e+00 1.049428697661e+00 1.048091264694e+00 9.927986256898e-01 8.894530234212e-01 7.629650597065e-01 6.671331533004e-01 6.724638821307e-01 7.912856743245e-01 9.594535035892e-01 1.108686243011e+00 1.193692315206e+00 1.189422639070e+00 1.089690500753e+00 9.105672075852e-01 7.037841761193e-01 5.888750672781e-01 6.896857730624e-01 9.251436904624e-01 1.159163080244e+00 1.316495229963e+00 1.358831150456e+00 1.271872173905e+00 1.064161965574e+00 7.742514459402e-01 5.127849272455e-01 5.410051330064e-01 8.374089110824e-01 1.152894298509e+00 1.381549199850e+00 1.477024208898e+00 1.420673460395e+00 1.218102917250e+00 9.031308991071e-01 5.675928146850e-01 4.939018704489e-01 7.957887734178e-01 1.172797479395e+00 1.492154985953e+00 1.702476791383e+00 1.771889398043e+00 1.692758080940e+00 1.424552105897e+00 1.006745949908e+00 5.284151107695e-01 4.238456598304e-01 8.656381142178e-01 1.319667141390e+00 1.654076320419e+00 1.817784961639e+00 1.788252639752e+00 1.568034004646e+00 1.185374859666e+00 7.031440694084e-01 3.508424703033e-01 6.719168467068e-01 1.153662006664e+00 1.538746142400e+00 1.759726679389e+00 1.785611702096e+00 1.612315267784e+00 1.263203354561e+00 7.980730484607e-01 4.166623393401e-01 6.654887512260e-01 1.164818209794e+00 1.591994488030e+00 1.861716910640e+00 1.933463298852e+00 1.795137152402e+00 1.462368581591e+00 9.826988188489e-01 4.859124154525e-01 5.477528911982e-01 1.080351469951e+00 1.579561641445e+00 1.931887143586e+00 2.086902765089e+00 2.024020344133e+00 1.750374630179e+00 1.301800377373e+00 7.550834797103e-01 4.031600772799e-01 7.941682401668e-01 1.333279570032e+00 1.772122282719e+00 2.044864539027e+00 2.120323893529e+00 1.991238891871e+00 1.673576999576e+00 1.208238005247e+00 6.801906797992e-01 4.351215980699e-01 8.548707675531e-01 1.361990060118e+00 1.760917423465e+00 1.990504920091e+00 2.022269305430e+00 1.852098060369e+00 1.499743802646e+00 1.012289147124e+00 5.078774200742e-01 5.215728560922e-01 1.039746967003e+00 1.542928129442e+00 1.914536234491e+00 2.104396260526e+00 2.088695242746e+00 1.867108452232e+00 1.462772496954e+00 9.255018851444e-01 3.922349104005e-01 5.728038154222e-01 1.155380791188e+00 1.673731071596e+00 2.041605515395e+00 2.215045074195e+00 2.173819243364e+00 1.920835870234e+00 1.482285550098e+00 9.104607146342e-01 3.518115429439e-01 6.069271255910e-01 1.217955993513e+00 1.746790990030e+00 2.115482289925e+00 2.282479714767e+00 2.229676749382e+00 1.962339657158e+00 1.509360227436e+00 9.267468379257e-01 3.736239294343e-01 6.302912282468e-01 1.237639610913e+00 1.762021774456e+00 2.123486534780e+00 2.281392798283e+00 2.219584816492e+00 1.946063053116e+00 1.493980362505e+00 9.301641004643e-01 4.625610655436e-01 7.231065507862e-01 1.287972282716e+00 1.778696789595e+00 2.105801308949e+00 2.227180991491e+00 2.127534447378e+00 1.816597902461e+00 1.330079482201e+00 7.434906825688e-01 3.983694356269e-01 8.837474527911e-01 1.489429135872e+00 1.986398667183e+00 2.305008466191e+00 2.407416496016e+00 2.280275153350e+00 1.934432064144e+00 1.404802254551e+00 7.562608837430e-01 2.914069428244e-01 8.481534384903e-01 1.503115957180e+00 2.035783288021e+00 2.383058061786e+00 2.508743212466e+00 2.400163496147e+00 2.068426920300e+00 1.548032567567e+00 8.993719233160e-01 3.051148182881e-01 7.031686122722e-01 1.355626630640e+00 1.896696638605e+00 2.258246958972e+00 2.403533931589e+00 2.319622026062e+00 2.017331302119e+00 1.530951042846e+00 9.216569649149e-01 3.630877995706e-01 6.558571527320e-01 1.261825532540e+00 1.771913467526e+00 2.111207247478e+00 2.242889888100e+00 2.154678086818e+00 1.857963098654e+00 1.387633285156e+00 8.081254959721e-01 3.425592706212e-01 7.126587640243e-01 1.284969991266e+00 1.755612437291e+00 2.056450345401e+00 2.153410542086e+00 2.036392773666e+00 1.719001283755e+00 1.239796892740e+00 6.797690563107e-01 4.124550807792e-01 8.946605463392e-01 1.461317694451e+00 1.919013833245e+00 2.205026162182e+00 2.286721710840e+00 2.154971742826e+00 1.824031010133e+00 1.333015579476e+00 7.624329135521e-01 4.426289944580e-01 8.789456524680e-01 1.449808090455e+00 1.921677997741e+00 2.226226212238e+00 2.329120717553e+00 2.219714649457e+00 1.909813880527e+00 1.433312602578e+00 8.511656894467e-01 3.563408765166e-01 6.728323967264e-01 1.244396800257e+00 1.726506172932e+00 2.049811870220e+00 2.180433913434e+00 2.106990443350e+00 1.839302799707e+00 1.407495036872e+00 8.631616763905e-01 3.306557345896e-01 5.215382424129e-01 1.062408061595e+00 1.523588601325e+00 1.838424140505e+00 1.975251401137e+00 1.923522508022e+00 1.692904286413e+00 1.313234324595e+00 8.390555908959e-01 4.123589655899e-01 5.388768334708e-01 9.891241527015e-01 1.391105767663e+00 1.664810516676e+00 1.777599133371e+00 1.719696762162e+00 1.501697576368e+00 1.155524575540e+00 7.457472426955e-01 4.599651931816e-01 6.470215975494e-01 1.037771798413e+00 1.383144637859e+00 1.609549651115e+00 1.685983752502e+00 1.604130908524e+00 1.375653126212e+00 1.033650794238e+00 6.487990809612e-01 4.423434839306e-01 6.856201923195e-01 1.061017955239e+00 1.377429053529e+00 1.573988943501e+00 1.623840008133e+00 1.520699400208e+00 1.276895999840e+00 9.247747843258e-01 5.352605266860e-01 3.782933344474e-01 6.920251150699e-01 1.078371326605e+00 1.389351829685e+00 1.576281725155e+00 1.615967680561e+00 1.503195945771e+00 1.249714187982e+00 8.849566633883e-01 4.705874655940e-01 3.075964521623e-01 6.772554144777e-01 1.089325160322e+00 1.419748242012e+00 1.626307205707e+00 1.687075500562e+00 1.596428966629e+00 1.364826688764e+00 1.019649946713e+00 6.147911703501e-01 3.386195208715e-01 5.832497495410e-01 9.838020878938e-01 1.329711345710e+00 1.566545925055e+00 1.669032132966e+00 1.629373429452e+00 1.456416407569e+00 1.177060499134e+00 8.451213821782e-01 5.849221610262e-01 6.237949303770e-01 9.064873909576e-01 1.212661011372e+00 1.447794504270e+00 1.573994714106e+00 1.578050942941e+00 1.465381687340e+00 1.260038268149e+00 1.009989019199e+00 8.026406514061e-01 7.605146373273e-01 9.056095102940e-01 1.119540550495e+00 1.302627168046e+00 1.405332312741e+00 1.408306172986e+00 1.313374526714e+00 1.142299854075e+00 9.410892937568e-01 7.894978373515e-01 7.792189835695e-01 9.096102220610e-01 1.087017734811e+00 1.231858711210e+00 1.301609642203e+00 1.280182054345e+00 1.173053655124e+00 1.009448630470e+00 8.519529396965e-01 7.985348004350e-01 9.066800868919e-01 1.115264267800e+00 1.332190699084e+00 1.496462510274e+00 1.574877975926e+00 1.554913987200e+00 1.443185703120e+00 1.268357823086e+00 1.088450911171e+00 9.933888721620e-01 1.054608955292e+00 1.241188422061e+00 1.462159186523e+00 1.643915072120e+00 1.742575386967e+00 1.737597526403e+00 1.628539725932e+00 1.435996090979e+00 1.207409556078e+00 1.027580330375e+00 1.001155363099e+00 1.148046671173e+00 1.374552660870e+00 1.583455080183e+00 1.715121835668e+00 1.739265150971e+00 1.647788680678e+00 1.453505695027e+00 1.194803864180e+00 9.513901433351e-01 8.592173959379e-01 9.982932177950e-01 1.264586092531e+00 1.530014812750e+00 1.721546938410e+00 1.802109556011e+00 1.757727388296e+00 1.594119807631e+00 1.338451606568e+00 1.049063184974e+00 8.413014815305e-01 8.642890326961e-01 1.094989763158e+00 1.378166635812e+00 1.611737626318e+00 1.745864308548e+00 1.759828899194e+00 1.654655686150e+00 1.453258541846e+00 1.206510072958e+00 1.006833391808e+00 9.747651517029e-01 1.135512912885e+00 1.381601207776e+00 1.607952239761e+00 1.754622726527e+00 1.793916473575e+00 1.721884689323e+00 1.556573762922e+00 1.340972310750e+00 1.149065191408e+00 1.075899054078e+00 1.164386031425e+00 1.350804153341e+00 1.540952292717e+00 1.670194532324e+00 1.705622604744e+00 1.639148011436e+00 1.484709953313e+00 1.279809889413e+00 1.090163907036e+00 1.002359150434e+00 1.062033002445e+00 1.216030155610e+00 1.375325950641e+00 1.476934675444e+00 1.489167534617e+00 1.405696950510e+00 1.243872956587e+00 1.049278187487e+00 9.043386798474e-01 9.034887638353e-01 1.050770585080e+00 1.254016156143e+00 1.427237983595e+00 1.519319228103e+00 1.505690455088e+00 1.382921238618e+00 1.168405127789e+00 9.074635006309e-01 6.990039839639e-01 6.980266854757e-01 9.067611747549e-01 1.170303008291e+00 1.387174355076e+00 1.508848633833e+00 1.513767386544e+00 1.399601978948e+00 1.182358651020e+00 9.011208354210e-01 6.422371559807e-01 5.833960357807e-01 7.840964653394e-01 1.062077743264e+00 1.299006634988e+00 1.445368808212e+00 1.481143285624e+00 1.406077513033e+00 1.238981348179e+00 1.022134068816e+00 8.332850125819e-01 7.820588315456e-01 9.038386690419e-01 1.104065825577e+00 1.285835428713e+00 1.395970796138e+00 1.411793665911e+00 1.332684420489e+00 1.178520529500e+00 9.929699707950e-01 8.491760258663e-01 8.283784207425e-01 9.359877103829e-01 1.092141330938e+00 1.219640520104e+00 1.273866217987e+00 1.236545515241e+00 1.110940656529e+00 9.231559306892e-01 7.328302483997e-01 6.474563383169e-01 7.424578642666e-01 9.401828541700e-01 1.133056887444e+00 1.259091007835e+00 1.287474615945e+00 1.208008039489e+00 1.028897910526e+00 7.812816978005e-01 5.453580148900e-01 5.088356637659e-01 7.306490875988e-01 1.020540057469e+00 1.268123750141e+00 1.424881803890e+00 1.466591841775e+00 1.385567197416e+00 1.189424702975e+00 9.025407774916e-01 5.783142122748e-01 3.827419085269e-01 5.623923051697e-01 8.823083009063e-01 1.168320819401e+00
 6.193898226032e-01 6.725590023664e-01 6.971929557683e-01 6.854602779419e-01 6.411299928781e-01 5.798391289527e-01 5.281907936365e-01 5.143422977177e-01 5.459472948923e-01 6.020000218919e-01 6.529343516778e-01 6.775500639673e-01 6.668710693024e-01 6.239513588202e-01 5.636947961140e-01 5.116836493900e-01 4.952786765419e-01 5.227573732580e-01 5.749480219668e-01 6.245025807661e-01 6.528849825312e-01 6.545725931750e-01 6.367413911733e-01 6.171657752792e-01 6.172419260282e-01 6.482924454039e-01 7.022109469028e-01 7.581500344190e-01 7.954200270713e-01 8.011203610503e-01 7.731148724427e-01 7.214324831450e-01 6.685632753843e-01 6.441804432549e-01 6.678359785421e-01 7.404405308576e-01 8.271859744187e-01 9.100369256577e-01 9.674048643578e-01 9.862250179396e-01 9.619143900346e-01 8.953215976562e-01 7.844260926359e-01 6.659040766931e-01 5.992336389724e-01 6.299025958130e-01 7.331673860020e-01 8.471083610745e-01 9.257369052818e-01 9.458611780514e-01 9.023698363067e-01 8.059604061505e-01 6.836724876515e-01 5.804305204835e-01 5.469762250017e-01 5.927569297624e-01 6.717480578999e-01 7.346561863735e-01 7.546380137876e-01 7.255553902682e-01 6.588293178448e-01 5.826927178399e-01 5.375604849908e-01 5.517121857321e-01 6.110115533276e-01 6.753892775843e-01 7.116944062212e-01 7.036512829437e-01 6.515621014826e-01 5.726336461561e-01 5.025013807570e-01 4.858381406899e-01 5.363648321999e-01 6.189544585608e-01 6.898291548465e-01 7.209441973429e-01 7.008000867777e-01 6.326555362944e-01 5.353446852944e-01 4.470185115399e-01 4.199268827201e-01 4.745054836925e-01 5.634699532282e-01 6.270880793887e-01 6.639825580579e-01 6.476655994899e-01 5.802657143512e-01 4.843013784564e-01 4.065783425394e-01 4.075450789711e-01 4.903040279580e-01 5.965627567170e-01 6.778692597960e-01 7.091193262214e-01 6.823031507574e-01 6.045138803326e-01 5.006061499065e-01 4.204292672709e-01 4.252999451899e-01 5.133704591944e-01 6.232479578193e-01 7.066100388242e-01 7.391864646834e-01 7.141593868312e-01 6.401654401755e-01 5.436518110758e-01 4.730776331001e-01 4.808651051840e-01 5.634408395778e-01 6.672724992881e-01 7.470166737250e-01 7.787375358599e-01 7.558311813781e-01 6.872038027659e-01 5.985173898536e-01 5.329315633428e-01 5.334664637677e-01 5.990471320359e-01 6.860441321801e-01 7.524330048570e-01 7.741771703189e-01 7.440146899210e-01 6.698629275739e-01 5.757309687415e-01 5.234073208842e-01 5.405116747775e-01 5.699020738504e-01 6.291374963899e-01 6.947955183484e-01 7.134962042224e-01 6.754983995403e-01 5.881446023685e-01 4.757558905345e-01 3.859480671271e-01 3.783198757511e-01 4.499501649982e-01 5.373330974955e-01 5.928263085593e-01 5.944474150936e-01 5.378372819473e-01 4.345207044409e-01 3.193480210389e-01 2.724884570126e-01 3.514717968301e-01 4.800255488683e-01 5.887471150786e-01 6.462339158840e-01 6.394469563262e-01 5.681349653709e-01 4.447847952896e-01 3.012986993948e-01 2.226044014149e-01 3.006983957343e-01 4.361133204986e-01 5.453361666402e-01 5.975467218820e-01 5.808869694552e-01 4.954454699272e-01 3.519544801463e-01 1.753895804984e-01 1.085117901071e-01 2.792740610734e-01 4.476538456470e-01 5.688489922106e-01 6.264072666819e-01 6.150579399233e-01 5.415003806623e-01 4.287562977244e-01 3.341732646802e-01 3.438950127300e-01 4.536671655177e-01 5.787863969763e-01 6.624319557417e-01 6.843570545618e-01 6.359369417599e-01 5.250998514737e-01 3.817725287694e-01 2.873176812715e-01 3.539271816997e-01 5.132287869166e-01 6.630417066420e-01 7.585635543650e-01 7.797384807915e-01 7.217982867535e-01 5.952363535362e-01 4.328557643443e-01 3.215164626272e-01 3.881048795373e-01 5.648414111428e-01 7.370258804447e-01 8.549369923376e-01 8.969126588539e-01 8.576490898304e-01 7.470739526648e-01 5.936367194870e-01 4.565310434272e-01 4.303391561304e-01 5.337115031169e-01 6.733216611513e-01 7.792440207009e-01 8.205005405800e-01 7.890478452591e-01 6.953026320655e-01 5.709556812407e-01 4.775211124590e-01 4.869538633229e-01 5.897785016155e-01 7.102454063420e-01 7.924187313881e-01 8.087054112187e-01 7.511278182978e-01 6.287780186233e-01 4.663820936670e-01 3.349238762695e-01 3.483803202210e-01 4.848050008104e-01 6.357718385992e-01 7.478141153062e-01 7.891957241303e-01 7.399027520519e-01 6.071623618988e-01 4.134696119452e-01 2.161152184341e-01 2.280547081920e-01 4.252189606173e-01 6.074692148542e-01 7.255435184177e-01 7.618744434708e-01 7.146127819747e-01 5.976174462142e-01 4.463561066414e-01 3.399313500196e-01 3.808098114579e-01 5.179702747687e-01 6.469644575687e-01 7.184310166698e-01 7.138053821867e-01 6.341447988247e-01 5.014787028455e-01 3.746960226127e-01 3.673522419510e-01 4.995819286804e-01 6.613906020509e-01 7.818589512787e-01 8.280526538828e-01 7.872113527965e-01 6.631938125271e-01 4.799705243796e-01 3.089538228489e-01 3.313185365634e-01 5.306645823645e-01 7.389073092700e-01 8.901200095182e-01 9.560968492536e-01 9.263679811600e-01 8.060965859282e-01 6.183432316034e-01 4.180269443376e-01 3.393127792782e-01 4.843698256507e-01 6.912374310728e-01 8.533030063033e-01 9.358263069636e-01 9.271167220666e-01 8.336298604971e-01 6.822616279044e-01 5.314622615168e-01 4.818432931564e-01 5.796957022596e-01 7.360104692906e-01 8.655339628826e-01 9.266359775720e-01 9.043746401118e-01 8.035032727324e-01 6.491839255544e-01 4.970440100830e-01 4.446399477657e-01 5.359295460553e-01 6.802793914722e-01 7.946116192925e-01 8.398121848676e-01 8.024727306109e-01 6.881627070284e-01 5.237548153302e-01 3.771938707613e-01 3.793117974534e-01 5.333989492120e-01 7.111880525661e-01 8.439983869804e-01 9.029361393938e-01 8.786751090252e-01 7.771501681700e-01 6.199594702528e-01 4.512658262206e-01 3.580096335026e-01 4.148577069346e-01 5.430277282412e-01 6.511653757088e-01 7.010303768096e-01 6.821006011080e-01 6.067536586852e-01 5.057322031643e-01 4.393686906622e-01 4.591892378088e-01 5.566222937535e-01 6.745278788939e-01 7.708900960750e-01 8.237152681424e-01 8.247175066786e-01 7.763027690269e-01 6.829727878888e-01 5.668967623781e-01 4.891500335908e-01 4.998893373870e-01 5.910261701731e-01 6.996032527893e-01 7.756739323738e-01 7.940437862845e-01 7.488331817762e-01 6.520506536307e-01 5.376425367895e-01 4.680887847445e-01 5.017686221267e-01 6.132482754562e-01 7.341224239901e-01 8.186089995012e-01 8.455215273021e-01 8.117135910414e-01 7.304897366626e-01 6.333460745489e-01 5.698432485109e-01 5.833918991284e-01 6.643472678899e-01 7.638176119196e-01 8.403670627029e-01 8.726142199260e-01 8.565990352049e-01 8.033128011065e-01 7.368262101184e-01 6.888666073170e-01 6.834559190623e-01 7.182001496627e-01 7.677738806610e-01 8.051787540629e-01 8.152303053826e-01 7.974867175577e-01 7.649747911489e-01 7.394833919735e-01 7.408251014355e-01 7.730031171198e-01 8.212573484471e-01 8.634005298178e-01 8.818501421321e-01 8.691810281002e-01 8.292930446636e-01 7.763581253750e-01 7.308410004054e-01 7.104793626738e-01 7.187500206370e-01 7.424475814272e-01 7.618714322957e-01 7.622280893515e-01 7.389486519510e-01 6.985030409031e-01 6.563694832572e-01 6.309216993369e-01 6.324944456019e-01 6.552438012733e-01 6.819406665626e-01 6.954674859517e-01 6.863846576671e-01 6.551513454736e-01 6.116626657734e-01 5.722838640401e-01 5.526214005055e-01 5.571788589003e-01 5.757389782752e-01 5.914993811517e-01 5.912516169001e-01 5.701833211590e-01 5.325027517701e-01 4.900046486760e-01 4.576353772861e-01 4.451239553588e-01 4.494414327281e-01 4.576484355959e-01 4.571156526378e-01 4.429358000191e-01 4.201335406493e-01 4.018767547653e-01 4.017199808109e-01 4.225430909461e-01 4.568683422443e-01 4.903101569207e-01 5.103375994069e-01 5.060405961509e-01 4.747507735373e-01 4.242640273442e-01 3.756481835003e-01 3.592153451725e-01 4.015368368415e-01 4.836464976040e-01 5.705109382080e-01 6.341183615566e-01 6.574118127913e-01 6.341239347972e-01 5.698205275797e-01 4.854553460897e-01 4.230236601501e-01 4.323099402370e-01 5.145185910384e-01 6.218197480192e-01 7.113167666919e-01 7.582622090597e-01 7.521409310824e-01 6.944492083730e-01 5.987837032963e-01 4.931235755970e-01 4.219600761622e-01 4.251734630849e-01 4.885582564862e-01 5.629397419591e-01 6.131187580369e-01 6.246431904840e-01 5.988882805095e-01 5.504711807842e-01 5.046459523245e-01 4.879523094931e-01 5.086088610511e-01 5.488500609308e-01 5.826834321835e-01 5.928439833988e-01 5.760768697143e-01 5.438446238511e-01 5.201274351951e-01 5.297793799457e-01 5.773815563100e-01 6.423510800697e-01 6.966684430307e-01 7.192209710896e-01 7.003785701408e-01 6.434750952037e-01 5.668184447561e-01 5.051092564223e-01 4.976839213568e-01 5.513331163863e-01 6.312154217539e-01 6.972858870729e-01 7.241092750369e-01 7.019283383015e-01 6.361685909177e-01 5.493116631908e-01 4.835831056124e-01 4.853945036828e-01 5.556375055868e-01 6.482073823705e-01 7.190491490236e-01 7.425832440078e-01 7.097114283063e-01 6.264642577416e-01 5.164685572352e-01 4.281145251126e-01 4.240083248349e-01 5.067483449162e-01 6.139895922500e-01 6.945234856111e-01 7.221451482006e-01 6.884377939746e-01 6.001234547947e-01 4.818451134888e-01 3.865254188846e-01 3.881071306029e-01 4.855626681016e-01 6.047980332713e-01 6.933871764299e-01 7.266008208358e-01 6.971030021946e-01 6.118817279392e-01 4.941832289096e-01 3.919006180724e-01 3.863975581370e-01 4.719211856008e-01 5.763785987906e-01 6.634727589778e-01 7.088218334684e-01 7.026259205366e-01 6.461863657866e-01 5.526415588859e-01 4.525451612789e-01 4.006308610366e-01 4.455531414667e-01 5.536972604514e-01 6.646663211039e-01 7.399676257629e-01 7.597392523374e-01 7.182428124182e-01 6.230994545253e-01 4.981800795579e-01 3.932051276073e-01 3.808401635286e-01 4.677092620708e-01 5.811114445069e-01 6.666719992222e-01 6.993352870800e-01 6.722539174354e-01 5.934709026734e-01 4.880308570343e-01 4.048357556860e-01 4.045462817122e-01 4.858040915853e-01 5.871579542613e-01 6.606008481641e-01 6.822740129434e-01 6.450887651631e-01 5.562559448282e-01 4.399531289064e-01 3.485010467528e-01 3.551298348449e-01 4.533477464760e-01 5.688915394138e-01 6.535246974688e-01 6.852566376095e-01 6.577368641603e-01 5.774359640254e-01 4.652056278845e-01 3.641548264226e-01 3.416297354677e-01 4.150397796657e-01 5.210144593843e-01 6.081243770813e-01 6.575443539129e-01 6.545295697792e-01 6.122445583662e-01 5.483106372728e-01 4.896812539754e-01 4.698239254510e-01 5.005804334493e-01 5.591494959482e-01 6.129484494728e-01 6.400228130576e-01 6.321731180875e-01 5.937936864694e-01 5.409030925910e-01 4.986412609118e-01 4.906932976657e-01 5.206280928985e-01 5.691942920692e-01 6.127795785573e-01 6.369562126630e-01 6.395095268258e-01 6.293703623792e-01 6.228660328636e-01 6.352418822862e-01 6.699092431145e-01 7.155241623230e-01 7.537633184912e-01 7.686077860376e-01 7.516642065095e-01 7.046197237665e-01 6.408184763724e-01 5.854566478547e-01 5.682317579370e-01 6.019830994393e-01 6.694983372947e-01 7.402759955414e-01 7.896894332934e-01 8.048287001487e-01 7.849061001264e-01 7.410678352616e-01 6.954251085716e-01 6.747979107081e-01 6.950192642686e-01 7.572107421363e-01 8.494127733764e-01 8.993925314732e-01 9.015806282304e-01 8.801004438147e-01 8.066956221730e-01 6.904034048655e-01 5.615899788397e-01 4.739690319494e-01 4.827998728526e-01 5.733266742232e-01 6.813459159068e-01 7.598318262864e-01 7.852971914493e-01 7.502795512866e-01 6.601972984201e-01 5.339572531548e-01 4.104595520067e-01 3.572759704632e-01 4.140254618254e-01 5.228979276630e-01 6.203323731829e-01 6.752809185024e-01 6.767233593375e-01 6.275685500743e-01 5.443648950302e-01 4.605324386040e-01 4.248912157058e-01 4.650958207287e-01 5.505667863291e-01 6.334932113334e-01 6.825004132378e-01 6.826874378980e-01 6.319035088069e-01 5.396186841770e-01 4.288434572420e-01 3.424378397168e-01 3.337393402008e-01 3.985043274807e-01 4.787967920344e-01 5.333989472120e-01 5.444230119267e-01 5.090977721999e-01 4.370829078592e-01 3.649461340216e-01 3.485052735261e-01 3.630066460132e-01 4.123279078800e-01 4.705148566440e-01 5.095324832182e-01 5.150747916868e-01 4.734236352182e-01 3.830662702060e-01 2.715510186465e-01 2.144359163135e-01 2.912158543435e-01 4.238602318235e-01 5.396013095098e-01 6.074768630048e-01 6.135845228981e-01 5.564404579076e-01 4.489052207744e-01 3.289377907003e-01 2.870622900800e-01 3.836102741890e-01 5.312852296700e-01 6.566248614323e-01 7.252455513602e-01 7.211247875675e-01 6.418411333471e-01 4.999463572353e-01 3.347649721856e-01 2.667159543330e-01 3.996119227425e-01 5.930933578010e-01 7.556770574107e-01 8.503799606683e-01 8.590000454858e-01 7.763630716334e-01 6.093788391809e-01 3.769654526435e-01 1.257105757974e-01 2.251174169878e-01 4.853017285378e-01 7.023598569571e-01 8.452358619904e-01 8.970324861957e-01 8.525209911360e-01 7.186995104721e-01 5.157731159007e-01 2.865279448398e-01 1.989876128251e-01 3.824817586812e-01 5.877073932886e-01 7.506966811596e-01 8.460833447208e-01 8.460946372666e-01 7.517109552146e-01 5.824682199420e-01 3.858168327631e-01 2.901471243335e-01 4.148632367185e-01 6.035184207283e-01 7.497795265874e-01 8.166621416835e-01 7.925869179097e-01 6.845816333011e-01 5.215525224010e-01 3.742641991647e-01 3.749473879381e-01 5.215566425808e-01 6.806747286793e-01 7.806707812159e-01 7.909256480226e-01 7.020622422204e-01 5.219041205887e-01 2.796552111412e-01 1.498311898996e-01 3.969046868574e-01 6.671805002461e-01 8.765632368845e-01 9.918328353686e-01 9.945627070426e-01 8.809568738247e-01 6.628424177969e-01 3.714314337301e-01 1.523141800630e-01 4.086168313293e-01 7.240637288411e-01 9.741813964945e-01 1.121637740247e+00 1.146564746805e+00 1.045489291148e+00 8.332716172471e-01 5.505728096533e-01 3.325111839333e-01 4.759579489895e-01 7.661055240087e-01 1.043403389349e+00 1.257667848994e+00 1.371366083496e+00 1.338184699184e+00 1.164016394690e+00 8.699372654447e-01 4.994419351794e-01 2.015017106745e-01 4.480841968669e-01 7.969394015728e-01 1.063163106683e+00 1.205795541960e+00 1.208172084677e+00 1.072596228896e+00 8.195214084415e-01 4.888324305060e-01 1.924597728977e-01 3.680066452053e-01 6.793121276813e-01 9.167964053221e-01 1.040581516236e+00 1.036496111208e+00 9.103646127170e-01 6.903607634132e-01 4.451203660971e-01 3.661987655242e-01 5.632155977786e-01 8.109222626777e-01 9.941379743935e-01 1.071464014052e+00 1.029689739891e+00 8.779200194777e-01 6.516585156075e-01 4.420290316043e-01 4.463740354983e-01 6.617225961429e-01 8.923600252317e-01 1.047936271529e+00 1.091500470680e+00 1.011528707452e+00 8.175206955863e-01 5.437279719112e-01 3.009789410635e-01 4.116860388220e-01 7.118814409014e-01 9.965504314859e-01 1.185529010537e+00 1.249412763154e+00 1.178340237959e+00 9.813363851497e-01 6.872349199456e-01 3.620073614713e-01 2.896114697848e-01 5.839414741325e-01 8.808820563013e-01 1.088902866303e+00 1.176511637023e+00 1.134150298401e+00 9.713683242588e-01 7.186209860227e-01 4.441596870435e-01 3.480138833097e-01 5.525445751663e-01 8.035598284227e-01 9.845453708559e-01 1.057093435965e+00 1.009803079789e+00 8.512159425856e-01 6.110165142697e-01 3.621106512472e-01 3.294006775530e-01 5.575331489044e-01 7.989994918647e-01 9.674044496568e-01 1.032909534683e+00 9.887712969237e-01 8.485239356627e-01 6.510736516979e-01 4.835846137823e-01 4.895962301908e-01 6.596675938324e-01 8.502983439805e-01 9.816164475890e-01 1.021148093122e+00 9.626784001138e-01 8.243018010199e-01 6.709864434193e-01 5.835539453517e-01 6.414593621595e-01 8.120933669276e-01 1.000644937592e+00 1.146153330183e+00 1.198766709519e+00 1.146006986949e+00 9.975253208749e-01 7.870494991796e-01 5.888127971649e-01 5.371976770664e-01 6.780505266789e-01 8.792256175524e-01 1.039280985780e+00 1.112773884992e+00 1.083178068146e+00 9.539588153387e-01 7.475441353920e-01 5.138640725054e-01 3.741406670043e-01 4.710628729813e-01 6.739754726142e-01 8.480869474140e-01 9.443773900399e-01 9.461264561925e-01 8.554707848978e-01 6.917993296067e-01 4.978667064005e-01 3.686854004865e-01 4.251602574295e-01 5.903905528148e-01 7.435301117909e-01 8.342668358493e-01 8.445713763480e-01 7.743799281799e-01 6.389376516963e-01 4.724567283337e-01 3.472920724042e-01 3.676296286307e-01 4.976934857543e-01 6.304636830157e-01 7.156455334637e-01 7.353774713293e-01 6.894323718024e-01 5.922512167286e-01 4.878852504461e-01 4.297119435890e-01 4.638064052608e-01 5.606482314942e-01 6.665296835984e-01 7.471649243071e-01 7.857636629468e-01 7.784197320225e-01 7.190732014176e-01 6.134979836726e-01 4.973913725480e-01 4.298752837682e-01 4.562954107935e-01 5.428595968386e-01 6.259268514820e-01 6.665881693494e-01 6.494992856006e-01 5.772114962138e-01 4.707657100056e-01 3.784098121748e-01 3.722397959488e-01 4.610155698855e-01 5.752953160010e-01 6.609760714361e-01 6.914207051386e-01 6.580915837584e-01 5.684720892509e-01 4.512306011160e-01 3.722665490233e-01 4.126914422570e-01 5.453697803846e-01 6.876167470426e-01 7.892925460470e-01 8.249983535849e-01 7.849394086095e-01 6.731755846289e-01 5.106501672804e-01 3.527258481038e-01 3.293678504149e-01 4.760812454097e-01 6.587428540630e-01 8.028989243657e-01 8.769402954963e-01 8.677608882233e-01 7.767246171299e-01 6.215276118041e-01 4.479711452975e-01 3.717586141516e-01 4.903387015079e-01 6.725156351384e-01 8.410055653738e-01 9.478033762459e-01 9.689117238415e-01 8.990703431543e-01 7.486977534187e-01 5.476176668190e-01 3.685118102133e-01 3.670165761528e-01 5.393386015156e-01 7.277284484473e-01 8.607116395869e-01 9.103514299580e-01 8.684138813714e-01 7.424474078258e-01 5.574281796583e-01 3.710566014008e-01 3.213206293064e-01 4.611180482455e-01 6.356431770952e-01 7.608359665810e-01 8.055893705296e-01 7.606448282987e-01 6.335075991001e-01 4.515765565167e-01 2.899717045032e-01 3.207906188462e-01 5.042305726990e-01 6.829589110851e-01 7.976027587945e-01 8.240235082549e-01 7.565756309678e-01 6.083067647666e-01 4.235965697192e-01 3.346478789960e-01 4.778419764019e-01 7.107572542172e-01 9.167750063753e-01 1.047157326219e+00 1.078033307452e+00 1.005012786502e+00 8.508833795545e-01 6.533651014564e-01 4.925558439382e-01 5.100812999573e-01 6.895119892087e-01 8.963443217920e-01 1.051285186097e+00 1.116887323756e+00 1.078186528658e+00 9.382904331831e-01 7.195620115810e-01 4.771445431053e-01 3.637378682241e-01 5.182960917628e-01 7.560577336680e-01 9.502976475791e-01 1.055026126395e+00 1.052120578865e+00 9.418287369300e-01 7.421398247922e-01 4.960137998060e-01 3.227082248391e-01 4.254058409183e-01 6.580096645902e-01 8.594136451390e-01 9.772247981456e-01 9.917774337557e-01 9.028808425691e-01 7.296986284304e-01 5.208146637797e-01 3.962142372771e-01 4.967251449147e-01 7.093800612979e-01 9.014954333147e-01 1.018803992735e+00 1.040144187238e+00 9.652983346564e-01 8.149306957217e-01 6.386882454316e-01 5.330153850445e-01 5.909867697980e-01 7.551362212334e-01 9.173384337529e-01 1.012361853925e+00 1.033956379002e+00 9.874862058377e-01 8.766626575814e-01 7.165556836887e-01 5.457288571246e-01 4.638111515056e-01 5.398319407081e-01 6.926907017327e-01 8.262362294321e-01 8.941614535378e-01 8.807864067297e-01 7.928292537789e-01 6.616206421185e-01 5.535550711145e-01 5.574073304215e-01 6.798021740979e-01 8.374056980502e-01 9.618402750873e-01 1.017722658277e+00 9.930861779362e-01 8.962131832171e-01 7.581087947180e-01 6.398306776724e-01 6.210668057639e-01 7.181932034655e-01 8.599883134647e-01 9.762353849537e-01 1.027872143972e+00 1.000569916306e+00 9.007722411829e-01 7.574982123236e-01 6.300511327460e-01 6.012748030079e-01 6.952778940961e-01 8.406928811959e-01 9.641812735659e-01 1.024797174280e+00 1.006078266478e+00 9.105759137370e-01 7.598131023836e-01 6.006933886008e-01 5.155884041913e-01 5.690664543778e-01 7.075974892449e-01 8.598146603479e-01 9.580826415762e-01 9.838776912472e-01 9.553978340180e-01 8.788090622399e-01 7.692182500791e-01 6.500324862296e-01 5.477885557285e-01 5.210708390044e-01 5.809492073798e-01 6.812031405825e-01 7.730219022919e-01 8.284883911201e-01 8.368126438813e-01 7.995517614155e-01 7.282408357169e-01 6.432256111661e-01 5.718992870003e-01 5.406485489480e-01 5.573734634309e-01 6.045460121592e-01 6.560925238744e-01 6.926037274578e-01 7.040515653369e-01 6.880817547862e-01 6.483639610591e-01 5.938614602618e-01 5.383509661564e-01 4.986838568245e-01 4.884777007011e-01 5.087520989933e-01 5.467887832222e-01 5.853722321621e-01 6.109717740298e-01 6.165025370221e-01 6.017577269710e-01 5.732849981795e-01 5.433852585503e-01 5.264217688629e-01 5.314370745299e-01 5.556283258590e-01 5.865796759248e-01 6.105185943669e-01 6.186436575513e-01 6.096307478030e-01 5.897363302197e-01 5.706084020736e-01 5.686310610681e-01 6.006356093640e-01 6.264869798727e-01 6.372573943524e-01 6.382628714423e-01 6.077579143835e-01 5.522239760574e-01 4.971899745104e-01 4.828812188636e-01 5.331514927913e-01 6.260983055691e-01 7.196386923283e-01 7.801701247352e-01 7.884524948144e-01 7.400716369280e-01 6.483565393633e-01 5.520164757946e-01 5.190613403289e-01 5.948822711428e-01 7.389504625404e-01 8.846857380583e-01 9.867810463756e-01 1.020546273598e+00 9.781410634954e-01 8.688764123630e-01 7.237049690577e-01 6.050128166105e-01 5.954336389167e-01 7.060401137498e-01 8.592195706792e-01 9.853128819758e-01 1.046579225685e+00 1.028521946738e+00 9.356437113709e-01 7.923195465796e-01 6.487259109617e-01 5.821403989825e-01 6.379601096165e-01 7.625523879209e-01 8.786765432134e-01 9.407725754284e-01 9.311947876896e-01 8.537496118138e-01 7.333710328894e-01 6.220455806300e-01 5.880027833668e-01 6.552699888019e-01 7.731634552997e-01 8.699566153837e-01 9.192138673637e-01 8.860791566366e-01 7.803580117717e-01 6.433739472507e-01 5.563471654179e-01 5.997229027565e-01 7.400905140322e-01 8.846482860271e-01 9.716556327063e-01 9.724496876389e-01 8.842625913893e-01 7.324383286598e-01 5.858270546256e-01 5.650039903923e-01 7.088518730457e-01 9.088135234419e-01 1.069770754428e+00 1.141391813166e+00 1.101890647382e+00 9.533596943570e-01 7.267369421188e-01 5.116098107524e-01 5.078820301329e-01 7.400832463626e-01 1.010914202330e+00 1.214641252780e+00 1.303706348020e+00 1.258312961312e+00 1.081729806738e+00 8.039137881250e-01 5.092703771972e-01 4.524066321966e-01 7.289489116836e-01 1.055344261815e+00 1.305083993545e+00 1.428007132474e+00 1.402891441114e+00 1.231352270459e+00 9.382193562486e-01 5.825725486894e-01 3.620656893022e-01 5.765560959643e-01 9.174717806221e-01 1.211484450739e+00 1.413657779348e+00 1.475538261398e+00 1.363467426430e+00 1.100898727319e+00 7.401271147344e-01 4.304590659965e-01 5.448150381465e-01 9.083989173276e-01 1.229436731125e+00 1.421555972475e+00 1.450902258623e+00 1.313380632644e+00 1.034446218105e+00 6.842749854183e-01 4.748617063041e-01 6.893762423962e-01 1.053415967610e+00 1.352280984886e+00 1.511184552801e+00 1.499597996406e+00 1.317288226316e+00 9.964774002794e-01 6.288984429376e-01 5.114750048957e-01 8.353798961051e-01 1.240694852572e+00 1.555282124854e+00 1.713373949776e+00 1.686521533072e+00 1.475235061882e+00 1.110257719066e+00 6.710820213081e-01 4.486832212282e-01 7.861284567410e-01 1.235893507879e+00 1.589434228233e+00 1.778774539586e+00 1.774635659874e+00 1.576358296994e+00 1.211186147018e+00 7.410906280402e-01 3.689646543380e-01 6.216916754435e-01 1.087423090484e+00 1.463564489592e+00 1.675891537117e+00 1.694313538463e+00 1.517157756818e+00 1.169822404437e+00 7.087625451319e-01 3.099693389767e-01 5.665911684328e-01 1.024964250724e+00 1.387233999933e+00 1.588045047817e+00 1.600407268645e+00 1.425255403093e+00 1.092171499929e+00 6.720987976599e-01 4.050053213598e-01 6.830683323083e-01 1.101389065872e+00 1.430295332012e+00 1.602422969401e+00 1.591785775742e+00 1.402820833864e+00 1.073651895189e+00 7.034574787887e-01 5.749642890962e-01 8.741800541389e-01 1.271065808858e+00 1.581959453108e+00 1.737520134808e+00 1.710335441759e+00 1.503885375340e+00 1.153822830322e+00 7.484055657657e-01 5.477284148647e-01 8.162585066431e-01 1.218580539445e+00 1.540746520585e+00 1.708854969475e+00 1.694305448517e+00 1.500004592561e+00 1.164971245271e+00 7.867163685149e-01 5.192219783798e-01 6.454998271565e-01 1.030735563370e+00 1.372327765807e+00 1.578093761743e+00 1.615655708148e+00 1.480832564274e+00 1.195995926317e+00 8.165662965090e-01 4.888905003830e-01 5.704126838435e-01 9.320384717575e-01 1.268112292994e+00 1.483931380134e+00 1.544088684073e+00 1.442537086783e+00 1.199035001571e+00 8.636476027430e-01 5.532297511451e-01 5.406489438301e-01 8.239865123797e-01 1.122747151894e+00 1.323757993314e+00 1.386445363928e+00 1.301344281480e+00 1.082761858911e+00 7.693365637446e-01 4.479434843898e-01 3.875628304916e-01 6.568966427881e-01 9.421481353480e-01 1.136938772858e+00 1.207309156712e+00 1.146405341202e+00 9.689460729484e-01 7.134781858231e-01 4.655641302925e-01 4.237873767832e-01 6.256866175507e-01 8.561554320195e-01 1.016562662284e+00 1.073699084703e+00 1.023507342580e+00 8.884555045718e-01 7.167431357832e-01 5.925350614161e-01 5.983535845086e-01 7.249209428504e-01 8.851936026526e-01 1.007335322755e+00 1.056987607318e+00 1.007433095949e+00 8.590078336595e-01 6.431644637693e-01 4.401256960533e-01 4.244413273035e-01 6.137944499157e-01 8.289345662350e-01 9.801580373948e-01 1.031561831087e+00 9.718529095860e-01 8.091723796169e-01 5.737544840954e-01 3.478556616141e-01 3.618589617150e-01 6.001184341506e-01 8.419371715889e-01 1.010768484800e+00 1.076244315468e+00 1.028664348425e+00 8.767379427171e-01 6.521956775477e-01 4.380183723604e-01 4.323593854930e-01 6.563025164126e-01 9.132851301142e-01 1.111605308832e+00 1.212712105483e+00 1.200628754835e+00 1.076926580760e+00 8.613046427496e-01 6.001700028468e-01 4.138951528178e-01 5.008008701257e-01 7.502619742726e-01 9.881192871560e-01 1.148846735475e+00 1.205268193929e+00 1.149772988711e+00 9.912544164139e-01 7.565769957230e-01 5.042596460400e-01 3.861237760719e-01 5.363628483799e-01 7.752500568765e-01 9.754590730269e-01 1.091602638539e+00 1.106490643631e+00 1.020472672651e+00 8.504939053105e-01 6.350070335473e-01 4.578378905790e-01 4.620105347025e-01 6.331934654434e-01 8.263869510039e-01 9.673734262842e-01 1.027430714418e+00 1.000638875333e+00 8.995011865036e-01 7.566122707410e-01 6.301452184580e-01 5.936242085615e-01 6.642824836730e-01 7.756760639771e-01 8.595326480371e-01 8.790132646385e-01 8.235956535052e-01 7.066715066042e-01 5.729856270436e-01 5.115047750108e-01 5.928330313147e-01 7.591648767107e-01 9.201058783354e-01 1.021340513347e+00 1.035760678873e+00 9.564166680716e-01 7.968885191017e-01 6.008362238229e-01 4.742625191182e-01 5.498920915811e-01 7.574326111803e-01 9.630409144655e-01 1.096568552764e+00 1.149978957736e+00 1.114950115686e+00 1.006793640998e+00 8.437611243024e-01 6.665803511569e-01 5.574634868377e-01 6.067497222125e-01 7.779856337343e-01 9.764880338570e-01 1.121636350053e+00 1.172512891753e+00 1.112579615454e+00 9.507478770586e-01 7.200822158148e-01 5.012922670009e-01 4.689443372960e-01 6.606743212255e-01 8.954359300549e-01 1.072447561001e+00 1.150847945361e+00 1.117002083197e+00 9.784067693889e-01 7.662437893279e-01 5.526349920401e-01 4.870173736158e-01 6.384291499576e-01 8.554100270021e-01 1.027469320726e+00 1.108642254109e+00 1.084027325810e+00 9.621012416548e-01 7.778328574027e-01 6.091458921323e-01 5.837258773867e-01 7.320363044266e-01 9.347437886682e-01 1.098407994980e+00 1.179134087258e+00 1.162588660280e+00 1.057605781735e+00 8.971046950353e-01 7.439220490171e-01 6.845338237137e-01 7.539545120480e-01 8.838651588401e-01 9.926075767969e-01 1.035873301402e+00 1.003006743411e+00 9.131702663958e-01 8.147352044527e-01 7.891481972398e-01 8.850905327025e-01 1.051640582368e+00 1.208642031311e+00 1.281029337771e+00 1.247291959683e+00 1.105875114984e+00 8.845736504649e-01 6.587647735306e-01 5.881435571767e-01 7.580795330496e-01 1.016217879846e+00 1.233901428316e+00 1.350202174552e+00 1.338020304013e+00 1.194098214424e+00 9.386083907617e-01 6.266712493880e-01 4.234927916291e-01 5.848187901653e-01 9.040482462866e-01 1.184405621126e+00 1.358407892430e+00 1.397148949389e+00 1.294544904849e+00 1.065547294391e+00 7.496687630548e-01 4.440647687949e-01 4.324532549033e-01 7.213965092657e-01 1.018955589840e+00 1.227827188929e+00 1.313809040423e+00 1.268785378442e+00 1.106562235055e+00 8.655926639971e-01 6.253700755995e-01 5.392191749758e-01 6.806399511614e-01 8.935845590287e-01 1.057898885044e+00 1.125615898259e+00 1.084476501344e+00 9.596786836833e-01 8.124551965376e-01 6.878568174132e-01 6.679788159778e-01 7.745753093486e-01 9.278252842263e-01 1.033749810513e+00 1.055185016242e+00 9.841181215301e-01 8.383907651172e-01 6.695099590458e-01 5.781194745126e-01 6.518137939712e-01 8.280675883529e-01 9.992896979382e-01 1.103127128124e+00 1.111445867085e+00 1.020117349049e+00 8.482479391245e-01 6.473454840414e-01 5.278898850704e-01 6.043519020921e-01 8.010505574772e-01 9.917594072307e-01 1.111729121160e+00 1.132886791060e+00 1.049633702260e+00 8.756721611014e-01 6.467712761115e-01 4.421299545391e-01 4.181845595219e-01 5.823363778479e-01 7.677549551366e-01 8.917632034822e-01 9.251320832655e-01 8.637117957306e-01 7.235861715180e-01 5.460563498264e-01 4.198368218993e-01 4.580500698629e-01 6.107393543527e-01 7.596601277295e-01 8.458090267334e-01 8.462641129599e-01 7.607807711393e-01 6.372371707371e-01 5.152163671966e-01 4.779983284421e-01 5.424703229880e-01 6.720495549695e-01 8.275434527659e-01 9.280221429492e-01 9.446419425393e-01 8.761891841649e-01 7.376659711675e-01 5.641096432941e-01 4.258068422453e-01 4.231674825872e-01 5.418771373747e-01 6.750789302307e-01 7.615397324586e-01 7.780909888667e-01 7.231733486937e-01 6.132726199761e-01 4.870078127239e-01 4.132692652912e-01 4.503188238606e-01 5.561363452589e-01 6.561595859802e-01 7.082607894265e-01 6.964294197111e-01 6.234240258561e-01 5.116730197337e-01 4.129812470315e-01 4.069315919785e-01 5.075602684855e-01 6.418279733985e-01 7.514363588760e-01 8.076773970103e-01 8.009429487099e-01 7.375015878145e-01 6.413910461457e-01 5.588665584924e-01 5.489814293727e-01 6.284764110197e-01 7.510698758505e-01 8.637934904932e-01 9.332562681018e-01 9.431019163520e-01 8.933906519536e-01 8.001461554417e-01 7.005039404356e-01 6.282407520079e-01 6.079011296937e-01 6.493363936976e-01 7.355997394509e-01 8.362048620450e-01 9.255633160213e-01 9.854335807968e-01 1.003532546790e+00 9.735475140716e-01 8.971968145531e-01 7.886972938092e-01 6.825320645776e-01 6.366884812719e-01 6.956522404538e-01 8.337119071957e-01 9.878253979843e-01 1.106181078437e+00 1.155744834438e+00 1.120188504701e+00 1.000890517447e+00 8.227704692338e-01 6.515470844087e-01 6.096860672125e-01 7.538762093395e-01 9.774018964538e-01 1.175045785499e+00 1.288693274351e+00 1.289044874815e+00 1.168858355165e+00 9.443798826232e-01 6.689744315273e-01 4.947750968200e-01 6.330035966535e-01 9.365328525962e-01 1.219791533965e+00 1.405264907625e+00 1.456518830478e+00 1.361879223562e+00 1.133894180763e+00 8.169887190194e-01 5.342987952159e-01 5.745886174182e-01 8.989722558768e-01 1.247035792707e+00 1.529360048985e+00 1.701008736475e+00 1.736028315945e+00 1.610827611136e+00 1.316851309364e+00 8.913086448652e-01 4.629044630836e-01 5.310254794096e-01 9.790089444939e-01 1.400397082385e+00 1.693681710105e+00 1.814458531466e+00 1.745548659325e+00 1.494918346462e+00 1.097440505486e+00 6.334790897789e-01 4.163335429537e-01 7.854038690162e-01 1.237848623102e+00 1.584404911309e+00 1.764284588642e+00 1.751400455821e+00 1.547021608989e+00 1.181161878954e+00 7.289559730492e-01 4.578054511623e-01 7.755805114376e-01 1.249057786940e+00 1.636572546431e+00 1.861755602132e+00 1.889135314795e+00 1.711958121446e+00 1.352126311778e+00 8.690302123322e-01 4.572226201548e-01 6.849479059140e-01 1.211248139705e+00 1.675635637686e+00 1.983609594047e+00 2.090456743334e+00 1.980899612068e+00 1.667748013899e+00 1.194153479226e+00 6.584727649237e-01 4.722094166639e-01 9.341662709283e-01 1.456886890421e+00 1.864546617936e+00 2.098727497702e+00 2.132388321051e+00 1.962414851466e+00 1.609162384469e+00 1.119248500320e+00 5.972466028418e-01 4.902028340864e-01 9.663384081861e-01 1.465757084156e+00 1.841645975528e+00 2.040227194099e+00 2.037288029170e+00 1.832844236520e+00 1.451178160579e+00 9.465043788672e-01 4.718965272675e-01 6.086369376094e-01 1.139451429343e+00 1.628861161670e+00 1.976404302044e+00 2.135717673801e+00 2.086353486888e+00 1.831601728271e+00 1.398638586532e+00 8.439873219248e-01 3.570118217350e-01 6.745355972066e-01 1.262360814768e+00 1.766704462992e+00 2.111012022336e+00 2.254564466840e+00 2.180331041645e+00 1.894765526257e+00 1.428135874820e+00 8.401153840733e-01 3.398746970391e-01 7.163088411791e-01 1.327726283500e+00 1.843352622632e+00 2.190466277928e+00 2.329896117821e+00 2.246310977261e+00 1.948189306271e+00 1.468205764644e+00 8.691884613798e-01 3.644787949457e-01 7.259834451609e-01 1.336627089177e+00 1.851335932923e+00 2.195403783281e+00 2.330429416288e+00 2.242830766355e+00 1.943577641941e+00 1.469422524715e+00 8.942698633922e-01 4.671966761935e-01 7.924131062133e-01 1.361475386225e+00 1.844382790130e+00 2.157264471014e+00 2.260339649352e+00 2.140666329747e+00 1.810566322388e+00 1.308736581937e+00 7.172562109420e-01 4.208306486009e-01 9.300072292521e-01 1.530864800430e+00 2.016431653727e+00 2.319654665737e+00 2.404829020213e+00 2.261034532521e+00 1.901840893766e+00 1.365868197433e+00 7.286354411445e-01 3.660656643047e-01 9.187566453767e-01 1.552880190054e+00 2.063845161308e+00 2.387826668428e+00 2.490112867000e+00 2.360233535185e+00 2.011775519185e+00 1.482154044433e+00 8.382550290689e-01 3.279344715451e-01 7.816890914967e-01 1.413753354804e+00 1.930696079431e+00 2.266087117299e+00 2.385403846283e+00 2.278378966852e+00 1.958652817227e+00 1.463782183090e+00 8.620597781013e-01 3.809830134049e-01 7.347220128883e-01 1.317476766572e+00 1.799950788007e+00 2.110071892438e+00 2.213513166961e+00 2.100855229772e+00 1.786506786108e+00 1.308868377329e+00 7.411988956366e-01 3.739454079981e-01 7.893778644712e-01 1.336820013888e+00 1.776502994292e+00 2.044398402382e+00 2.109492224092e+00 1.964846404565e+00 1.627184648871e+00 1.138714589544e+00 5.930996399662e-01 4.509100452909e-01 9.665364467337e-01 1.511883656030e+00 1.938067161788e+00 2.189053658467e+00 2.236422239785e+00 2.074935541520e+00 1.722664538514e+00 1.223475380266e+00 6.734545068028e-01 4.870834976008e-01 9.675206962391e-01 1.514412221261e+00 1.950660464297e+00 2.215565949159e+00 2.279233183665e+00 2.135045781020e+00 1.798599718884e+00 1.307727721381e+00 7.322648266608e-01 3.550839865199e-01 7.764409321285e-01 1.326379223832e+00 1.772334721784e+00 2.054532415409e+00 2.143767607033e+00 2.032900320099e+00 1.735781419567e+00 1.286648524654e+00 7.449718497013e-01 3.093100472314e-01 6.414356103023e-01 1.159192724950e+00 1.584325335785e+00 1.858630806656e+00 1.954658002098e+00 1.866057651409e+00 1.606768684858e+00 1.211557422433e+00 7.457141702338e-01 4.111636174731e-01 6.464888673595e-01 1.080716447023e+00 1.448693243902e+00 1.683322382221e+00 1.756672798152e+00 1.663206562898e+00 1.417808342591e+00 1.057725339266e+00 6.610635657994e-01 4.675630352845e-01 7.281785147532e-01 1.109205146673e+00 1.424584670292e+00 1.614427247939e+00 1.653483177348e+00 1.538114358598e+00 1.284593453505e+00 9.322134076139e-01 5.702226500042e-01 4.731137592503e-01 7.709019849409e-01 1.131750603176e+00 1.416439072486e+00 1.575247113538e+00 1.586743334114e+00 1.449180527466e+00 1.179288170046e+00 8.153124109421e-01 4.504797281049e-01 4.276381328783e-01 7.816479985582e-01 1.149270589832e+00 1.427564671790e+00 1.576576958605e+00 1.578194074173e+00 1.431732486590e+00 1.153492161966e+00 7.792541688840e-01 3.970772876999e-01 3.975063067400e-01 7.853098458841e-01 1.171038279494e+00 1.465971232707e+00 1.633442116454e+00 1.655762692045e+00 1.531565469332e+00 1.275847546213e+00 9.224141328993e-01 5.450079667032e-01 4.062164837366e-01 7.065541791544e-01 1.084581579547e+00 1.397275087037e+00 1.597822403072e+00 1.665028572951e+00 1.595169045305e+00 1.401626373196e+00 1.117512158937e+00 8.093479424178e-01 6.237788616518e-01 7.303954623866e-01 1.011212829908e+00 1.292774744599e+00 1.498513210331e+00 1.596083484255e+00 1.575985435506e+00 1.447131963235e+00 1.237466747655e+00 1.000029007462e+00 8.257828429200e-01 8.189508121806e-01 9.711450878564e-01 1.172020357602e+00 1.336147275387e+00 1.420489394815e+00 1.409162717754e+00 1.306484223573e+00 1.136261993608e+00 9.458591597004e-01 8.122305066161e-01 8.129100066607e-01 9.374800718687e-01 1.100842261050e+00 1.231638442161e+00 1.291390961342e+00 1.266551685081e+00 1.164725249261e+00 1.016925946003e+00 8.846142288605e-01 8.526393109785e-01 9.602572476010e-01 1.152249943908e+00 1.349315897031e+00 1.496217051936e+00 1.562101124661e+00 1.535779601287e+00 1.424872988728e+00 1.258867215505e+00 1.095654436918e+00 1.019948419069e+00 1.091272013232e+00 1.275688176625e+00 1.489353541284e+00 1.663814877667e+00 1.757232346304e+00 1.749585458220e+00 1.640196843068e+00 1.448967742757e+00 1.222246860312e+00 1.043179193099e+00 1.015225247268e+00 1.160901059006e+00 1.389811030126e+00 1.605000335935e+00 1.745752940782e+00 1.780394034376e+00 1.699200810326e+00 1.513069499441e+00 1.257712697449e+00 1.007789388798e+00 8.936236346990e-01 1.009887309607e+00 1.270937761679e+00 1.544812776479e+00 1.751556177633e+00 1.849290970524e+00 1.820194560800e+00 1.666268731064e+00 1.410361710612e+00 1.104361786184e+00 8.557105742218e-01 8.333525934520e-01 1.057106455280e+00 1.360830567885e+00 1.624872762227e+00 1.791107902233e+00 1.833400471172e+00 1.747750918967e+00 1.551357480080e+00 1.287319426780e+00 1.039077837331e+00 9.400350485576e-01 1.067549544123e+00 1.324870686354e+00 1.584398700444e+00 1.771288737553e+00 1.849158895927e+00 1.807248328066e+00 1.656793271773e+00 1.432774195142e+00 1.200726847756e+00 1.061021442530e+00 1.097227425365e+00 1.275455905791e+00 1.489609608285e+00 1.657356012367e+00 1.734056120314e+00 1.703075116081e+00 1.570624152964e+00 1.365778667662e+00 1.145256794377e+00 9.974835914934e-01 1.003927699882e+00 1.146189889581e+00 1.328638249504e+00 1.471296925949e+00 1.530503558305e+00 1.491101617495e+00 1.361937502859e+00 1.177414741347e+00 1.004187276977e+00 9.359556598294e-01 1.022533440175e+00 1.204568579938e+00 1.388723559360e+00 1.510249401189e+00 1.534523475408e+00 1.450328836958e+00 1.267700639788e+00 1.021738065023e+00 7.894241343076e-01 7.097683737659e-01 8.558155202420e-01 1.106259641976e+00 1.338421693301e+00 1.489098670786e+00 1.528150090785e+00 1.446587658700e+00 1.253818260481e+00 9.797838599272e-01 6.907542078982e-01 5.444328701235e-01 6.919903424859e-01 9.759349251172e-01 1.241146211849e+00 1.424245504319e+00 1.498186036884e+00 1.456569869426e+00 1.311303885660e+00 1.095066871526e+00 8.712817354838e-01 7.482920327963e-01 8.154769700170e-01 1.009944776546e+00 1.215637619397e+00 1.363105118665e+00 1.420389565880e+00 1.379638311072e+00 1.253036164304e+00 1.073891816275e+00 9.017175827817e-01 8.186339739554e-01 8.710687105861e-01 1.008306723534e+00 1.146259784520e+00 1.228117701328e+00 1.226737979103e+00 1.138071317923e+00 9.798840122978e-01 7.975484098407e-01 6.764141909371e-01 7.075457816751e-01 8.658640703323e-01 1.049782941901e+00 1.186734919307e+00 1.238524517806e+00 1.189778444795e+00 1.044159441096e+00 8.272825661010e-01 6.047355626413e-01 5.262164534635e-01 6.906328423543e-01 9.558395805727e-01 1.199578137666e+00 1.365012014117e+00 1.423529636083e+00 1.364101742344e+00 1.191330134735e+00 9.266913973471e-01 6.191034246965e-01 4.105077024345e-01 5.438156131142e-01 8.488346703255e-01 1.139176121252e+00
 6.154416626427e-01 6.626021685572e-01 6.808232990372e-01 6.640905679787e-01 6.181547903861e-01 5.607610169128e-01 5.195733794720e-01 5.195093706399e-01 5.611230428136e-01 6.200291245762e-01 6.683365347682e-01 6.877609802123e-01 6.719958012324e-01 6.265785716273e-01 5.687305688305e-01 5.251100690622e-01 5.201891137120e-01 5.561261446378e-01 6.110030562282e-01 6.589690615887e-01 6.838990752590e-01 6.823349876188e-01 6.630033981823e-01 6.442718615363e-01 6.464641029583e-01 6.786013912391e-01 7.310474081265e-01 7.830844198833e-01 8.150496997295e-01 8.153386322685e-01 7.831871749552e-01 7.298887449279e-01 6.785178876503e-01 6.574202646466e-01 6.834316160480e-01 7.578044017968e-01 8.400615023741e-01 9.168220625041e-01 9.674213465741e-01 9.800128981494e-01 9.519933749105e-01 8.776635752326e-01 7.684027831921e-01 6.580157496045e-01 6.052185157707e-01 6.463735463321e-01 7.499145284320e-01 8.566972053860e-01 9.248185337369e-01 9.339855667850e-01 8.815518807551e-01 7.809352833480e-01 6.627238695270e-01 5.751749075754e-01 5.644366432955e-01 6.257080957523e-01 7.083382233361e-01 7.674624496860e-01 7.806404326426e-01 7.449928856706e-01 6.748178666043e-01 6.008518158383e-01 5.635181382974e-01 5.858910549090e-01 6.487718510872e-01 7.122519983624e-01 7.454190182821e-01 7.343385525826e-01 6.818172414452e-01 6.076978955865e-01 5.484490878288e-01 5.430021746527e-01 5.967167710124e-01 6.747549129796e-01 7.371399048768e-01 7.582190594141e-01 7.282749885733e-01 6.527314591357e-01 5.536356634633e-01 4.727819872286e-01 4.594100964967e-01 5.193076777440e-01 5.941242405091e-01 6.790721337602e-01 7.176874882065e-01 6.978150925076e-01 6.264713862283e-01 5.288564369533e-01 4.526454576259e-01 4.539136549533e-01 5.334515752406e-01 6.360029427492e-01 7.137218352494e-01 7.411340533705e-01 7.102888828850e-01 6.288329627651e-01 5.224736910419e-01 4.413230049895e-01 4.448964634056e-01 5.307158633730e-01 6.383827960387e-01 7.194774336846e-01 7.495378302451e-01 7.218210874020e-01 6.451744031671e-01 5.461579425340e-01 4.730975302721e-01 4.783193524381e-01 5.583686989523e-01 6.595515478531e-01 7.365367958573e-01 7.657713049922e-01 7.412984549810e-01 6.728861374594e-01 5.872860647377e-01 5.281982007380e-01 5.359893304707e-01 6.050432952284e-01 6.911700074047e-01 7.540509614042e-01 7.709707558670e-01 7.353580597851e-01 6.553346851086e-01 5.558206254715e-01 5.000768155877e-01 5.038615531898e-01 5.267137752114e-01 5.933556431953e-01 6.582633517160e-01 6.745610384002e-01 6.346834425255e-01 5.460197956221e-01 4.323145956548e-01 3.415012984354e-01 3.367069097748e-01 4.119466364850e-01 4.993276218988e-01 5.530868354547e-01 5.536577827005e-01 4.982826899018e-01 3.994906745489e-01 2.931231617048e-01 2.583984284620e-01 3.397713527772e-01 4.600464151925e-01 5.573824343835e-01 6.040533361491e-01 5.890306786281e-01 5.134277404126e-01 3.909654359463e-01 2.569773849718e-01 2.077452657665e-01 3.057264735207e-01 4.368043689874e-01 5.348043145998e-01 5.751195784642e-01 5.486172084422e-01 4.570828675786e-01 3.124612268563e-01 1.430956253149e-01 1.245484007949e-01 2.949565146808e-01 4.506979780134e-01 5.578026468967e-01 6.022249001237e-01 5.805133242066e-01 5.009142105108e-01 3.879698886810e-01 3.119431315595e-01 3.385979571713e-01 4.484138467589e-01 5.629368181874e-01 6.349757499138e-01 6.450019942901e-01 5.882986301668e-01 4.761358719653e-01 3.448616509803e-01 2.866564182916e-01 3.798864520314e-01 5.349086458069e-01 6.694420334022e-01 7.467269394337e-01 7.502385026105e-01 6.776934784681e-01 5.418713533962e-01 3.798183508192e-01 2.926690354777e-01 3.919434086948e-01 5.722674937975e-01 7.334815029971e-01 8.352675497382e-01 8.602682887615e-01 8.060400781569e-01 6.848740468374e-01 5.281932562801e-01 4.024597779719e-01 4.061060548159e-01 5.281144050116e-01 6.670374040529e-01 7.634333380411e-01 7.932158130246e-01 7.528433562591e-01 6.567165282827e-01 5.411669179689e-01 4.706425592792e-01 5.027846569957e-01 6.089299969106e-01 7.182224724388e-01 7.833083634402e-01 7.816895347436e-01 7.089547047292e-01 5.781501166183e-01 4.248682128587e-01 3.293261952599e-01 3.887325323614e-01 5.368614809007e-01 6.826628056362e-01 7.799612606922e-01 7.991579356544e-01 7.305593510640e-01 5.827601540222e-01 3.837700580860e-01 2.129545947067e-01 2.801970276693e-01 4.767290956460e-01 6.468911807678e-01 7.491678190731e-01 7.686266089174e-01 7.061251875358e-01 5.789417823112e-01 4.285297540466e-01 3.439602094106e-01 4.100211068846e-01 5.506780910710e-01 6.716754181124e-01 7.307074526615e-01 7.129787562391e-01 6.230239162254e-01 4.877818453804e-01 3.749001648393e-01 3.935348381092e-01 5.333226301090e-01 6.879357951759e-01 7.947439500843e-01 8.244610883352e-01 7.670381415054e-01 6.292269809699e-01 4.397722637405e-01 2.873350672827e-01 3.571277895286e-01 5.678215265692e-01 7.687538645800e-01 9.053614112165e-01 9.534365009365e-01 9.054672236259e-01 7.695907921395e-01 5.730382290731e-01 3.828342184404e-01 3.677319656031e-01 5.271257113920e-01 7.239086213922e-01 8.705921988801e-01 9.340113199196e-01 9.053134174502e-01 7.942139459745e-01 6.322715618023e-01 4.878303991366e-01 4.708586772947e-01 5.973837851711e-01 7.597899037436e-01 8.815128441064e-01 9.279963338505e-01 8.888977035858e-01 7.730960620954e-01 6.111515170428e-01 4.688908674072e-01 4.503329738707e-01 5.670526221569e-01 7.141882289576e-01 8.183357929460e-01 8.467344266980e-01 7.898609440612e-01 6.566579734105e-01 4.787138789295e-01 3.386197365751e-01 3.812763024216e-01 5.589520005811e-01 7.377611876032e-01 8.600390088352e-01 9.020989639001e-01 8.581018614425e-01 7.373687636946e-01 5.660582863146e-01 3.990025950938e-01 3.450106690015e-01 4.476508683405e-01 5.905825500786e-01 6.954089246698e-01 7.332451611149e-01 6.986888269307e-01 6.078934524796e-01 5.036001724575e-01 4.528272487119e-01 4.954174282509e-01 6.079328573661e-01 7.313336038581e-01 8.266711759716e-01 8.741103611983e-01 8.670507049720e-01 8.085887953501e-01 7.073304559570e-01 5.867954420530e-01 5.157973699327e-01 5.402548051100e-01 6.404628353344e-01 7.506689731627e-01 8.225110501160e-01 8.324212736173e-01 7.763840300691e-01 6.691032060394e-01 5.489672661646e-01 4.842692497032e-01 5.307092916838e-01 6.518084101982e-01 7.761787756272e-01 8.589840038002e-01 8.803302607764e-01 8.387086700555e-01 7.497166670960e-01 6.480482211575e-01 5.865334070175e-01 6.073186106679e-01 6.944908830563e-01 7.957930387145e-01 8.697528356137e-01 8.959559590775e-01 8.719594507525e-01 8.109366664709e-01 7.398715868948e-01 6.932483064281e-01 6.947853521866e-01 7.376125799834e-01 7.920031694223e-01 8.293714967458e-01 8.348481603182e-01 8.093229176100e-01 7.680374627794e-01 7.358781786310e-01 7.353740416580e-01 7.704069513989e-01 8.232156748026e-01 8.684764440521e-01 8.868885200917e-01 8.706911245650e-01 8.246036369097e-01 7.648578941090e-01 7.151866066029e-01 6.964004527907e-01 7.119353745676e-01 7.451595385973e-01 7.726470844101e-01 7.773940380150e-01 7.540057053772e-01 7.092050197307e-01 6.600162568461e-01 6.279957429987e-01 6.271313984042e-01 6.528424310195e-01 6.860978086055e-01 7.070979155180e-01 7.042345476298e-01 6.764586025368e-01 6.326689370099e-01 5.889783579745e-01 5.622489406580e-01 5.597814645629e-01 5.737177441087e-01 5.874856942814e-01 5.866305408168e-01 5.647052358050e-01 5.245067556760e-01 4.771002506659e-01 4.382447338862e-01 4.204049319113e-01 4.232270614065e-01 4.340269434912e-01 4.385811195537e-01 4.299133522647e-01 4.108526891042e-01 3.925645926694e-01 3.881094412084e-01 4.015153002119e-01 4.316265845924e-01 4.675065433389e-01 4.904343642525e-01 4.899777635212e-01 4.636046944445e-01 4.189323387105e-01 3.755736895773e-01 3.631073186350e-01 4.017112760769e-01 4.780249419401e-01 5.593422002109e-01 6.185735602093e-01 6.390365253840e-01 6.147697516794e-01 5.517022518953e-01 4.712419312646e-01 4.151111350553e-01 4.293489443587e-01 5.107348556910e-01 6.125114389139e-01 6.942056022931e-01 7.325690407835e-01 7.180861963816e-01 6.531020856300e-01 5.522584921795e-01 4.457917774367e-01 3.827506270946e-01 4.020185677537e-01 4.770948100419e-01 5.546067804724e-01 6.019889424341e-01 6.073362225443e-01 5.738458745434e-01 5.180107732394e-01 4.680365618279e-01 4.538725579522e-01 4.830917740260e-01 5.332962471145e-01 5.757941828769e-01 5.932930622247e-01 5.833256613116e-01 5.576571452747e-01 5.390672687116e-01 5.497949473892e-01 5.933104546823e-01 6.508376201252e-01 6.967104465188e-01 7.115534303750e-01 6.872859026999e-01 6.290998698856e-01 5.576658669052e-01 5.089883270393e-01 5.173215785546e-01 5.799117902973e-01 6.598522670753e-01 7.203887777828e-01 7.392746113996e-01 7.093519499449e-01 6.387170176512e-01 5.530674943190e-01 4.969908581554e-01 5.120201839944e-01 5.893536552851e-01 6.813529527961e-01 7.467971120339e-01 7.626662610153e-01 7.222047936669e-01 6.343645463804e-01 5.271325167314e-01 4.535279268477e-01 4.695194206793e-01 5.628701396540e-01 6.718016222646e-01 7.497030066155e-01 7.729241064627e-01 7.349899454453e-01 6.448388227012e-01 5.296486823116e-01 4.419882749582e-01 4.445778282158e-01 5.327790891944e-01 6.414583864721e-01 7.205292037746e-01 7.453541152798e-01 7.092396206260e-01 6.206551016941e-01 5.052597252363e-01 4.142624894398e-01 4.294366518645e-01 5.100663711769e-01 6.089034291642e-01 6.886001053876e-01 7.256113657630e-01 7.110934785297e-01 6.478845938073e-01 5.517948943178e-01 4.579625204000e-01 4.242801132967e-01 4.855704585710e-01 5.964634425819e-01 7.020797306876e-01 7.679231905983e-01 7.766396757024e-01 7.249069983392e-01 6.234799306407e-01 5.010546618495e-01 4.132091271660e-01 4.239427656342e-01 5.189737956594e-01 6.282167466628e-01 7.040610722665e-01 7.247875366380e-01 6.861744153888e-01 5.994203919880e-01 4.940493154652e-01 4.232541719789e-01 4.398206138023e-01 5.266834636803e-01 6.226945763837e-01 6.844026953320e-01 6.909084084063e-01 6.377753399609e-01 5.356668885588e-01 4.150256796843e-01 3.399967239721e-01 3.789432184908e-01 4.939322049622e-01 6.091178496399e-01 6.831746930998e-01 6.981012407682e-01 6.507097564363e-01 5.513339363393e-01 4.277511693214e-01 3.388148306589e-01 3.601533217912e-01 4.698276208557e-01 5.894867346156e-01 6.750043518383e-01 7.149094321792e-01 7.010105772291e-01 6.445810789191e-01 5.675107333202e-01 5.027768412604e-01 4.878523031010e-01 5.296138362396e-01 5.967817808665e-01 6.534130056735e-01 6.779340529900e-01 6.639282596520e-01 6.183242343599e-01 5.602669096872e-01 5.177986924588e-01 5.147469398180e-01 5.507581020246e-01 6.027991148316e-01 6.464032943380e-01 6.682308663725e-01 6.680638724569e-01 6.571428407298e-01 6.533221052926e-01 6.711307138666e-01 7.110365253051e-01 7.587922893706e-01 7.948323134087e-01 8.034202762279e-01 7.775019217018e-01 7.210413621228e-01 6.506968775988e-01 5.956099639824e-01 5.869882794794e-01 6.328633126209e-01 7.094274149931e-01 7.836783371187e-01 8.314836108440e-01 8.414572647791e-01 8.147587955627e-01 7.646979565013e-01 7.153816765884e-01 6.944245337485e-01 7.162548859754e-01 7.807095175229e-01 8.621718942099e-01 9.070910108030e-01 9.019618536200e-01 8.757072344788e-01 7.966766005675e-01 6.794073976500e-01 5.584434898581e-01 4.892976569434e-01 5.153873822999e-01 6.089649069924e-01 7.094351584782e-01 7.755065407249e-01 7.872176149258e-01 7.399312517119e-01 6.421602528315e-01 5.172852833875e-01 4.111690958315e-01 3.898233301756e-01 4.656258612246e-01 5.749860304087e-01 6.649120532405e-01 7.099787046094e-01 7.021456042564e-01 6.466414582649e-01 5.620915713298e-01 4.829923096592e-01 4.545576289377e-01 4.963689324537e-01 5.770874073303e-01 6.528877129048e-01 6.950002197338e-01 6.900645220222e-01 6.370776055621e-01 5.463793728433e-01 4.412737024609e-01 3.620896992966e-01 3.534270028148e-01 4.094322961540e-01 4.800164694211e-01 5.274972023955e-01 5.349806400276e-01 5.001264219478e-01 4.326237377873e-01 3.719875357683e-01 3.569608424369e-01 3.623910508508e-01 4.014582654260e-01 4.481458027011e-01 4.770214604542e-01 4.749269613688e-01 4.279938255480e-01 3.394327478522e-01 2.395359637853e-01 2.082127160115e-01 2.957485506701e-01 4.193601743382e-01 5.210051196631e-01 5.752792389678e-01 5.711665554583e-01 5.093340571367e-01 4.048919859071e-01 3.000028370039e-01 2.842305525017e-01 3.878686240483e-01 5.242913883014e-01 6.330840671093e-01 6.852890059491e-01 6.677742467727e-01 5.800485090263e-01 4.362328774411e-01 2.801316908524e-01 2.481837554629e-01 4.002645680749e-01 5.848976123038e-01 7.304915522856e-01 8.069499218930e-01 7.995108455746e-01 7.053332262338e-01 5.330397380942e-01 3.036926506532e-01 9.765835769748e-02 2.809094488230e-01 5.270096955483e-01 7.253411871163e-01 8.490637136593e-01 8.835108103572e-01 8.253337204798e-01 6.831174017469e-01 4.788073698999e-01 2.614674218227e-01 2.191985581467e-01 4.043255632635e-01 5.980678454856e-01 7.501297145766e-01 8.363778690282e-01 8.271865087081e-01 7.287622431103e-01 5.634054372917e-01 3.832436817346e-01 3.141935013938e-01 4.359888534134e-01 6.076552846760e-01 7.366652249088e-01 7.888593583982e-01 7.545762810526e-01 6.428706677656e-01 4.856185174858e-01 3.593271613878e-01 3.845717540950e-01 5.297188514243e-01 6.739774208711e-01 7.559031193914e-01 7.491549337328e-01 6.473741643267e-01 4.620004267831e-01 2.355745835558e-01 2.112680606184e-01 4.649005438921e-01 7.193843884774e-01 9.094392361677e-01 1.004060524859e+00 9.870195036303e-01 8.569048528769e-01 6.284711993776e-01 3.406099789119e-01 1.954094313166e-01 4.651239487996e-01 7.679226823682e-01 1.002436467937e+00 1.132771161779e+00 1.141109638758e+00 1.026562424093e+00 8.075258731720e-01 5.325462123136e-01 3.663011171904e-01 5.379712041612e-01 8.162463922815e-01 1.077958819529e+00 1.276630711758e+00 1.370655478294e+00 1.317495462183e+00 1.125665947765e+00 8.193990208346e-01 4.473317786643e-01 2.114979751966e-01 5.026659154535e-01 8.421449704009e-01 1.092231044019e+00 1.215869692242e+00 1.198850275089e+00 1.045858528171e+00 7.798182921584e-01 4.449147791837e-01 1.918204312507e-01 4.190417472886e-01 7.240185372476e-01 9.484224640051e-01 1.056258806302e+00 1.035711111794e+00 8.952105233533e-01 6.666171784088e-01 4.283350121982e-01 3.872320227474e-01 6.006850924939e-01 8.437523531165e-01 1.015024212081e+00 1.076885481532e+00 1.018572370819e+00 8.517347497646e-01 6.158912185962e-01 4.154563180881e-01 4.594962114900e-01 6.930542934317e-01 9.224110392568e-01 1.067987773373e+00 1.096963183908e+00 1.000611324657e+00 7.914363449510e-01 5.094110590272e-01 2.952916312626e-01 4.610840002372e-01 7.698897549207e-01 1.053135895093e+00 1.232182930874e+00 1.280983900786e+00 1.192091635942e+00 9.766864573759e-01 6.659616652153e-01 3.330653065245e-01 3.080998198215e-01 6.252025416320e-01 9.249231724734e-01 1.128804075552e+00 1.208068434249e+00 1.155180724207e+00 9.820126616844e-01 7.223436388151e-01 4.519556499594e-01 3.779965142699e-01 5.869528435172e-01 8.327359903746e-01 1.004944806674e+00 1.066126676376e+00 1.006086232548e+00 8.350380843169e-01 5.852744390340e-01 3.391753305330e-01 3.445831508483e-01 5.888913777697e-01 8.290929107235e-01 9.894910550800e-01 1.043242463426e+00 9.859485268875e-01 8.342131171748e-01 6.326773186287e-01 4.815229654042e-01 5.226944829006e-01 7.101841084020e-01 9.022625541072e-01 1.026893237029e+00 1.054838381256e+00 9.820386188885e-01 8.289586757788e-01 6.760685468596e-01 5.924869909281e-01 6.648568351698e-01 8.450648204049e-01 1.032475174716e+00 1.173885965293e+00 1.215631891564e+00 1.148081918609e+00 9.834145041567e-01 7.589343569678e-01 5.580124945684e-01 5.304255279516e-01 6.987568531534e-01 9.107049814992e-01 1.069704726418e+00 1.134354984653e+00 1.090518070683e+00 9.435636118296e-01 7.177253626407e-01 4.666786994545e-01 3.362064482414e-01 4.770991363982e-01 7.016546346736e-01 8.812179839034e-01 9.739260167408e-01 9.660629582277e-01 8.616633778801e-01 6.816277461640e-01 4.707274830656e-01 3.358445571477e-01 4.152362034292e-01 5.985116040439e-01 7.581630715712e-01 8.481602112736e-01 8.530020929231e-01 7.744802038017e-01 6.296681422675e-01 4.553207667938e-01 3.308517685666e-01 3.660412052584e-01 5.053610081664e-01 6.380946199679e-01 7.175297474264e-01 7.281771764331e-01 6.720043773990e-01 5.660779834128e-01 4.615394650164e-01 4.199154830679e-01 4.749077715877e-01 5.839350112485e-01 6.925274266484e-01 7.692123059850e-01 7.990298123604e-01 7.800109120501e-01 7.055044758066e-01 5.856763103581e-01 4.626712602178e-01 4.059693613586e-01 4.567616587613e-01 5.602251946447e-01 6.486420142793e-01 6.865423321204e-01 6.614649311271e-01 5.780023421033e-01 4.589057503442e-01 3.561120330156e-01 3.510731698702e-01 4.487803654506e-01 5.682766007107e-01 6.544730262163e-01 6.824354836139e-01 6.452984392421e-01 5.519492118695e-01 4.321779545599e-01 3.532817030147e-01 3.955431904060e-01 5.253243908122e-01 6.594895708207e-01 7.505426936377e-01 7.755119395079e-01 7.268214495414e-01 6.107508861825e-01 4.513783693579e-01 3.129578468062e-01 3.281232462667e-01 4.848326935659e-01 6.555568312956e-01 7.808694529266e-01 8.350493225619e-01 8.085979498628e-01 7.059204510640e-01 5.482786345150e-01 3.894990562552e-01 3.512965302968e-01 4.916000128555e-01 6.835723159578e-01 8.347741172455e-01 9.194510006739e-01 9.197615770289e-01 8.341568523688e-01 6.761776515178e-01 4.799608296839e-01 3.309476949710e-01 3.764806443318e-01 5.535828178602e-01 7.247635711222e-01 8.351480391274e-01 8.631908437454e-01 8.046527564416e-01 6.703790507264e-01 4.895331631407e-01 3.309294422350e-01 3.333043238273e-01 4.836769470825e-01 6.412958504624e-01 7.431729392106e-01 7.654623220116e-01 7.031948957177e-01 5.675999716895e-01 3.919398010188e-01 2.696841048319e-01 3.485132254238e-01 5.276910072824e-01 6.843222580957e-01 7.731149480275e-01 7.757417399473e-01 6.913776892120e-01 5.394638245214e-01 3.800140906816e-01 3.628878180782e-01 5.378370359864e-01 7.577538078885e-01 9.373562865647e-01 1.037488914748e+00 1.039589524133e+00 9.419780341262e-01 7.796447175348e-01 5.915810997859e-01 4.804188313727e-01 5.538685246750e-01 7.443436951608e-01 9.344687802632e-01 1.061838339419e+00 1.096558127943e+00 1.028707173704e+00 8.660196520676e-01 6.371190661012e-01 4.150741922695e-01 3.861153908230e-01 5.874072069183e-01 8.202639269412e-01 9.934702696964e-01 1.071469323441e+00 1.041340569219e+00 9.076708298533e-01 6.935042866749e-01 4.529371917139e-01 3.378516948790e-01 4.914164626143e-01 7.231290628440e-01 9.092537071417e-01 1.007281360171e+00 1.002182635197e+00 8.982149752398e-01 7.205425599839e-01 5.287843293031e-01 4.502287271237e-01 5.717737647339e-01 7.729725802098e-01 9.447295315465e-01 1.039262164701e+00 1.038948674710e+00 9.476436354664e-01 7.919367445484e-01 6.312841478462e-01 5.674485016826e-01 6.590931877148e-01 8.262500285258e-01 9.754271587121e-01 1.053464869988e+00 1.056991574929e+00 9.934022024585e-01 8.705261692909e-01 7.061321343877e-01 5.476138208815e-01 5.012558578700e-01 6.053550183739e-01 7.636500526237e-01 8.909672953452e-01 9.475164431062e-01 9.216591315697e-01 8.244353128074e-01 6.930644586926e-01 5.994457728724e-01 6.231666705086e-01 7.533111848921e-01 9.079000664974e-01 1.023365459962e+00 1.066925323624e+00 1.029059800784e+00 9.214473732157e-01 7.801606065817e-01 6.720279489594e-01 6.728428964586e-01 7.827053922592e-01 9.259440756348e-01 1.035648798519e+00 1.075355017811e+00 1.032935308809e+00 9.176498284845e-01 7.629994445980e-01 6.358958607087e-01 6.237191604450e-01 7.369549159234e-01 8.927500402840e-01 1.017874366193e+00 1.073286503029e+00 1.044284281336e+00 9.353576661568e-01 7.706247675975e-01 6.015423418113e-01 5.184839843315e-01 5.853108348631e-01 7.371093903460e-01 8.979239456352e-01 9.854841623616e-01 1.008738798057e+00 9.753660352947e-01 8.915326513788e-01 7.729955113305e-01 6.437077298457e-01 5.339779678299e-01 5.057115566859e-01 5.696455844047e-01 6.733655835703e-01 7.650832949987e-01 8.172664677411e-01 8.207028189697e-01 7.791069260834e-01 7.065431545147e-01 6.257648457451e-01 5.646878977988e-01 5.451864362887e-01 5.671208485145e-01 6.096612287960e-01 6.496080257188e-01 6.723081995484e-01 6.722608581962e-01 6.508180455205e-01 6.139214628602e-01 5.704366033616e-01 5.305385524969e-01 5.037235982830e-01 4.958861175200e-01 5.068073363625e-01 5.305261946076e-01 5.584297142047e-01 5.824802856101e-01 5.969974243490e-01 5.994845768009e-01 5.908830566643e-01 5.753699928354e-01 5.592011042735e-01 5.485123148455e-01 5.465065145805e-01 5.519177643782e-01 5.602103711884e-01 5.666000403384e-01 5.687141936669e-01 5.674510264733e-01 5.657578827870e-01 5.755708786501e-01 6.069999087373e-01 6.097767397595e-01 5.999799758758e-01 5.804598569667e-01 5.381286738513e-01 4.832155951373e-01 4.427641461815e-01 4.503322283017e-01 5.131012817052e-01 6.021338080458e-01 6.815298865770e-01 7.254767675280e-01 7.206584319457e-01 6.673303219991e-01 5.831842951637e-01 5.106138560776e-01 5.103026149111e-01 6.018892280539e-01 7.378173758955e-01 8.630073763426e-01 9.412683978380e-01 9.534960098910e-01 8.959207427884e-01 7.817223119146e-01 6.472384795089e-01 5.612509940311e-01 5.941400787351e-01 7.251176043852e-01 8.754508240725e-01 9.878560296455e-01 1.032495401015e+00 9.993666988707e-01 8.958551451138e-01 7.485485877156e-01 6.099769624167e-01 5.573189552533e-01 6.244215387085e-01 7.487301476775e-01 8.569834178724e-01 9.087659122469e-01 8.896560161809e-01 8.053228119452e-01 6.819179580131e-01 5.771624272952e-01 5.514995265764e-01 6.256426337276e-01 7.419230624226e-01 8.309569974676e-01 8.687008061507e-01 8.263484280405e-01 7.175422796483e-01 5.876647018954e-01 5.219242009940e-01 5.879144546269e-01 7.335924643618e-01 8.705290500436e-01 9.451890994647e-01 9.342369572075e-01 8.389641842631e-01 6.892622442749e-01 5.606982786715e-01 5.696662366814e-01 7.262067830257e-01 9.198513802403e-01 1.066255206112e+00 1.121149285661e+00 1.066455525692e+00 9.073480840348e-01 6.789880513789e-01 4.825568061651e-01 5.199949705011e-01 7.659108994575e-01 1.030352283740e+00 1.221331015637e+00 1.296711371234e+00 1.240061009787e+00 1.057598615633e+00 7.830528513887e-01 5.093184312196e-01 4.837493682158e-01 7.536278882377e-01 1.061529659534e+00 1.291483372343e+00 1.396098390099e+00 1.356525220280e+00 1.176820505553e+00 8.850913238188e-01 5.497855545071e-01 4.010588001685e-01 6.314457607006e-01 9.518634708409e-01 1.223008908420e+00 1.401828343097e+00 1.438643702281e+00 1.309492674607e+00 1.038951223610e+00 6.871370269612e-01 4.316096127753e-01 5.987734556764e-01 9.502186446283e-01 1.245967758869e+00 1.410241796405e+00 1.413498193852e+00 1.255445513804e+00 9.661245103548e-01 6.268211062785e-01 4.826201428999e-01 7.406758230865e-01 1.096083931126e+00 1.372092029635e+00 1.503991187223e+00 1.466456061280e+00 1.264198481896e+00 9.366997830257e-01 5.972268786189e-01 5.690194911878e-01 9.175810917635e-01 1.307677084154e+00 1.596424180104e+00 1.724669238507e+00 1.668298166284e+00 1.432396503607e+00 1.054291340299e+00 6.329712385484e-01 5.120075388122e-01 8.842575189637e-01 1.320288377779e+00 1.649490774746e+00 1.809451538965e+00 1.774474875030e+00 1.547679828501e+00 1.160871662559e+00 6.856960123292e-01 3.936546629183e-01 7.161507451668e-01 1.170305774347e+00 1.525880901202e+00 1.712424276373e+00 1.702627033651e+00 1.498274619985e+00 1.129014913037e+00 6.598870000058e-01 3.265111343446e-01 6.512937746034e-01 1.104847979852e+00 1.451893464966e+00 1.631766045752e+00 1.620447083713e+00 1.422540873235e+00 1.072955408777e+00 6.562216546937e-01 4.568195450641e-01 7.699866146991e-01 1.183811804109e+00 1.500452429805e+00 1.655886246299e+00 1.626737229444e+00 1.421069868214e+00 1.082869906880e+00 7.245022383220e-01 6.352212643871e-01 9.417242921854e-01 1.328626726659e+00 1.624118888758e+00 1.760657987003e+00 1.712886510534e+00 1.487301608958e+00 1.124366410431e+00 7.248748624964e-01 5.780289202388e-01 8.803085598238e-01 1.280630358026e+00 1.589132836522e+00 1.737217334888e+00 1.698823368003e+00 1.479756486557e+00 1.139715099038e+00 7.518425206265e-01 5.056362962909e-01 6.855818304111e-01 1.084399141764e+00 1.417552291014e+00 1.607688040345e+00 1.625822012236e+00 1.470561133968e+00 1.167094240858e+00 7.750771720303e-01 4.601946040804e-01 5.944298233415e-01 9.702385538677e-01 1.301415096449e+00 1.504272977940e+00 1.547357203665e+00 1.427627526239e+00 1.167957559845e+00 8.230419271196e-01 5.247112801875e-01 5.600281408318e-01 8.612721066305e-01 1.155219482865e+00 1.342176789166e+00 1.386216316585e+00 1.280982898272e+00 1.043759301380e+00 7.170473634601e-01 4.018755968460e-01 4.068988470521e-01 7.018651964230e-01 9.823143299193e-01 1.161562038930e+00 1.210795704880e+00 1.126548988503e+00 9.271170953588e-01 6.568082500269e-01 4.210522522372e-01 4.466570971853e-01 6.836248226384e-01 9.155946392573e-01 1.062974252356e+00 1.098259933160e+00 1.018527158888e+00 8.624542342448e-01 6.703758983877e-01 5.384409833308e-01 5.631315135209e-01 7.153942981589e-01 8.897377304060e-01 1.013333176655e+00 1.059262514615e+00 9.979137286720e-01 8.342265313084e-01 6.030366945289e-01 3.945092752881e-01 4.106726259054e-01 6.271323955050e-01 8.478229742221e-01 9.930542498508e-01 1.031516090292e+00 9.546386253476e-01 7.726670952864e-01 5.175235139744e-01 2.821377536200e-01 3.523865311470e-01 6.213704280876e-01 8.655129503606e-01 1.024366460342e+00 1.072642398806e+00 1.003685361146e+00 8.287998259778e-01 5.827573184249e-01 3.634743265890e-01 4.149776078592e-01 6.778603814618e-01 9.400842447545e-01 1.127719687537e+00 1.209060567621e+00 1.172097791981e+00 1.021663335145e+00 7.803790475863e-01 4.996441550174e-01 3.362257551495e-01 5.023087569432e-01 7.780564582224e-01 1.011184545877e+00 1.153168459788e+00 1.183904309794e+00 1.100558635277e+00 9.162049469508e-01 6.623571072975e-01 4.107150710194e-01 3.613628573674e-01 5.725244030941e-01 8.171953260663e-01 1.001842263002e+00 1.093715514078e+00 1.081988248079e+00 9.720677107835e-01 7.861255866213e-01 5.709581958960e-01 4.290872122342e-01 4.898151469496e-01 6.758311822118e-01 8.563042494207e-01 9.743457920345e-01 1.009011380521e+00 9.597318771954e-01 8.439902251540e-01 7.002776309174e-01 5.932037703213e-01 5.896686676269e-01 6.795903471275e-01 7.886392755628e-01 8.579307099843e-01 8.591857103397e-01 7.882858300473e-01 6.647879604489e-01 5.413489743938e-01 5.094676240133e-01 6.122674679584e-01 7.754278973220e-01 9.185424531901e-01 9.960383812186e-01 9.865902954478e-01 8.882133343010e-01 7.202938201559e-01 5.374375968179e-01 4.626900731182e-01 5.868929251282e-01 7.986117439746e-01 9.874298904396e-01 1.093771573184e+00 1.117890460413e+00 1.069887438849e+00 9.517067971953e-01 7.879072748721e-01 6.275965413437e-01 5.593354044072e-01 6.463893240293e-01 8.239554961642e-01 1.010898113144e+00 1.132355165022e+00 1.156601971069e+00 1.071776202759e+00 8.911837004790e-01 6.548061641060e-01 4.624398277113e-01 4.952932556021e-01 7.138132848574e-01 9.426967822826e-01 1.101577374362e+00 1.157352972493e+00 1.101140634397e+00 9.449581380213e-01 7.264623586435e-01 5.319047959612e-01 5.173391315533e-01 6.962577226600e-01 9.114609000246e-01 1.069838277741e+00 1.132567626719e+00 1.088937395267e+00 9.514760823364e-01 7.608887707200e-01 6.050038854822e-01 6.110057980878e-01 7.784137486927e-01 9.826159260862e-01 1.138676697893e+00 1.207543761878e+00 1.178070141633e+00 1.062027946799e+00 8.957494026781e-01 7.462256679757e-01 7.002096702984e-01 7.818141705701e-01 9.160289668588e-01 1.023945179067e+00 1.064841276924e+00 1.030998619439e+00 9.442943686802e-01 8.515855364832e-01 8.371664400252e-01 9.352820582098e-01 1.095361640339e+00 1.237101665001e+00 1.293762713252e+00 1.245270780096e+00 1.094611644961e+00 8.757061185541e-01 6.747614138032e-01 6.471152770212e-01 8.328263633056e-01 1.083487303022e+00 1.285993698359e+00 1.384582478670e+00 1.355148251237e+00 1.197716613957e+00 9.375529466478e-01 6.416354396221e-01 4.919895795143e-01 6.729451470095e-01 9.802145745707e-01 1.245276351898e+00 1.403071121968e+00 1.425880125069e+00 1.309534279362e+00 1.071861230695e+00 7.580171186715e-01 4.801647248755e-01 5.012125829225e-01 7.817911808298e-01 1.068250701343e+00 1.267297572568e+00 1.345251455819e+00 1.295420144352e+00 1.133662404067e+00 9.011353236605e-01 6.786464322483e-01 6.021115690748e-01 7.249054408582e-01 9.153828550947e-01 1.062513866535e+00 1.118842783902e+00 1.073235219181e+00 9.542795833193e-01 8.181513332782e-01 7.153970313706e-01 7.103426660947e-01 8.164986715373e-01 9.525574283643e-01 1.037680897195e+00 1.040737469226e+00 9.576076637068e-01 8.105581699289e-01 6.573421316111e-01 5.986243503849e-01 6.937395775683e-01 8.668593642761e-01 1.022804659500e+00 1.107475942681e+00 1.097180767071e+00 9.912672389802e-01 8.126531700752e-01 6.192178327768e-01 5.282747851028e-01 6.298082362261e-01 8.270698397500e-01 1.005534628349e+00 1.108520782814e+00 1.112083683820e+00 1.013586999630e+00 8.294575646509e-01 5.994859175238e-01 4.140939939481e-01 4.311625577561e-01 6.095132701131e-01 7.892367896782e-01 9.012234185111e-01 9.213118221633e-01 8.480922051418e-01 6.994932961233e-01 5.184113237101e-01 3.965355608581e-01 4.436642285892e-01 5.952519591114e-01 7.350648094469e-01 8.093998421231e-01 7.990465949857e-01 7.092954408255e-01 5.887279225003e-01 4.822178572161e-01 4.710786129904e-01 5.455062240813e-01 6.799783420755e-01 8.263839713895e-01 9.099583663513e-01 9.090829865105e-01 8.249043749957e-01 6.744797980849e-01 4.960916421572e-01 3.705772672747e-01 4.024476927373e-01 5.395105399553e-01 6.708950548988e-01 7.456734286591e-01 7.460733713127e-01 6.733568121597e-01 5.459305998074e-01 4.064390492187e-01 3.396594870459e-01 4.076974368541e-01 5.343117728202e-01 6.391825837682e-01 6.863303827922e-01 6.639349296434e-01 5.773176520996e-01 4.514826003932e-01 3.471046924920e-01 3.619161689643e-01 4.894813076843e-01 6.361159945836e-01 7.468691624461e-01 7.973703313910e-01 7.807904206893e-01 7.056927486251e-01 5.990825283092e-01 5.131493464287e-01 5.134048693300e-01 6.081084698927e-01 7.384233707482e-01 8.496588517951e-01 9.106139990505e-01 9.074363722440e-01 8.411334892182e-01 7.403255952348e-01 6.374484841231e-01 5.742292880482e-01 5.784318301416e-01 6.480044228683e-01 7.497928064040e-01 8.495936368151e-01 9.243747817251e-01 9.605166426520e-01 9.513848672044e-01 8.971201711159e-01 8.067511719600e-01 7.030458052840e-01 6.286222879223e-01 6.344326929959e-01 7.302613917537e-01 8.711716805022e-01 1.004218716208e+00 1.090931418448e+00 1.108005417929e+00 1.046838509281e+00 9.163543603127e-01 7.512060370784e-01 6.291756372055e-01 6.533875880596e-01 8.185433325626e-01 1.021070885292e+00 1.180803209882e+00 1.252634392843e+00 1.215242780888e+00 1.068378170447e+00 8.372737751168e-01 5.956521976462e-01 5.260875616258e-01 7.306243852654e-01 1.022938190225e+00 1.270405029496e+00 1.413321357744e+00 1.423479747208e+00 1.295875772189e+00 1.050437268580e+00 7.449301808016e-01 5.365113052881e-01 6.635667142902e-01 9.883675865737e-01 1.306676931284e+00 1.550553222567e+00 1.682365128398e+00 1.682894363373e+00 1.523532539126e+00 1.206926283603e+00 7.856023457941e-01 4.455295532803e-01 6.483604074820e-01 1.084637841775e+00 1.469260676805e+00 1.719444554752e+00 1.797013321709e+00 1.690215464618e+00 1.412719059501e+00 1.007532487263e+00 5.816538452960e-01 5.081478927518e-01 8.985229950339e-01 1.319538616538e+00 1.626064629765e+00 1.764209079056e+00 1.713134959691e+00 1.479762125927e+00 1.101729822455e+00 6.748302885238e-01 5.233129498664e-01 8.806998571720e-01 1.326773979392e+00 1.674419341192e+00 1.855662663191e+00 1.840396794327e+00 1.627457660339e+00 1.245729828842e+00 7.709759799356e-01 4.800338527386e-01 8.163118761438e-01 1.327151398263e+00 1.754660770733e+00 2.017558697985e+00 2.076858715892e+00 1.922759349094e+00 1.574051211307e+00 1.082766848366e+00 5.818670813214e-01 5.764268591343e-01 1.072938328841e+00 1.573804549904e+00 1.947342895785e+00 2.141112752795e+00 2.132322905602e+00 1.922066836362e+00 1.535179548612e+00 1.024780261296e+00 5.249409143404e-01 5.688966589116e-01 1.077961745664e+00 1.564820750591e+00 1.915020315779e+00 2.081052849185e+00 2.042938325038e+00 1.804844276777e+00 1.395635591548e+00 8.775813352084e-01 4.499487375143e-01 6.959349455306e-01 1.232676531613e+00 1.705936920017e+00 2.027757371434e+00 2.155724025698e+00 2.072930084677e+00 1.786385012142e+00 1.327458597179e+00 7.609658974314e-01 3.536484654745e-01 7.779382087054e-01 1.364196740439e+00 1.851196636243e+00 2.169654584731e+00 2.282144933524e+00 2.174978753449e+00 1.858255668542e+00 1.366591690965e+00 7.691634330680e-01 3.617309692109e-01 8.255680308691e-01 1.432232834570e+00 1.931124936780e+00 2.253992813392e+00 2.364267561776e+00 2.249591208349e+00 1.921797563659e+00 1.417613709574e+00 8.087096221886e-01 3.825886614904e-01 8.260793248095e-01 1.434588972784e+00 1.935941784070e+00 2.259821378539e+00 2.370225303101e+00 2.256271962225e+00 1.931972349685e+00 1.437777808154e+00 8.555970746919e-01 4.806492716106e-01 8.608533177586e-01 1.430122438128e+00 1.902411304059e+00 2.199161487040e+00 2.283203697882e+00 2.144221121886e+00 1.797401907740e+00 1.285054936053e+00 6.989034293402e-01 4.629858027568e-01 9.793847584034e-01 1.567479181088e+00 2.036042568882e+00 2.319794274264e+00 2.385215106751e+00 2.224020033681e+00 1.852853086265e+00 1.314963372772e+00 7.016613569682e-01 4.552528651610e-01 9.993766725288e-01 1.606883285645e+00 2.090330844018e+00 2.385892234175e+00 2.460664185252e+00 2.306654354353e+00 1.940203137410e+00 1.402139404787e+00 7.686660300308e-01 3.719992874178e-01 8.694335497483e-01 1.478911560742e+00 1.968237400079e+00 2.273942274424e+00 2.364223514398e+00 2.231832903261e+00 1.893567641848e+00 1.390820724772e+00 8.016591370906e-01 4.175349651503e-01 8.176550582024e-01 1.376160423820e+00 1.828824246590e+00 2.107484840133e+00 2.180765859262e+00 2.042423963810e+00 1.710184816397e+00 1.226638040652e+00 6.775890155323e-01 4.246461936260e-01 8.682735645535e-01 1.389285793734e+00 1.796109718366e+00 2.029284979746e+00 2.061200089863e+00 1.888358531525e+00 1.530950577088e+00 1.035872483789e+00 5.178550196868e-01 5.153923339109e-01 1.044354201595e+00 1.563908515969e+00 1.955587989707e+00 2.169130087844e+00 2.180327532366e+00 1.987935512043e+00 1.614005818851e+00 1.107867252143e+00 5.881887387496e-01 5.482382603651e-01 1.055825579772e+00 1.577140869216e+00 1.976503296206e+00 2.200643482197e+00 2.224373129454e+00 2.045319751755e+00 1.683052595715e+00 1.179802458209e+00 6.184971022747e-01 3.959927205424e-01 8.774924297863e-01 1.401823862184e+00 1.809676020650e+00 2.049473758813e+00 2.096896762506e+00 1.949313345787e+00 1.624938532725e+00 1.163017907365e+00 6.364154630667e-01 3.534437318126e-01 7.616011948230e-01 1.249509589242e+00 1.634026124825e+00 1.863924879061e+00 1.916232216952e+00 1.789124502862e+00 1.501247681683e+00 1.093505357006e+00 6.485531076684e-01 4.467032664003e-01 7.631015813437e-01 1.177356958945e+00 1.507944670709e+00 1.699622514467e+00 1.729809117603e+00 1.597709145413e+00 1.323061447467e+00 9.498912052844e-01 5.778393769311e-01 5.035021672050e-01 8.209297175293e-01 1.188416692411e+00 1.471831631022e+00 1.623045817043e+00 1.622702744530e+00 1.472147220971e+00 1.192722323785e+00 8.314185618670e-01 5.050668280279e-01 5.252821908310e-01 8.569387996108e-01 1.199985353322e+00 1.451951980167e+00 1.572393557049e+00 1.545289541263e+00 1.373597824205e+00 1.078761923553e+00 7.064140626915e-01 3.860874508386e-01 4.972648632713e-01 8.679988038514e-01 1.212547128886e+00 1.456143537125e+00 1.566225011736e+00 1.529836850885e+00 1.351108137478e+00 1.051456499021e+00 6.755906293786e-01 3.577839046058e-01 5.000987315956e-01 8.854154961721e-01 1.239886837659e+00 1.495488974974e+00 1.621194327356e+00 1.604116940281e+00 1.447785639819e+00 1.172861751182e+00 8.229715035474e-01 5.059967653439e-01 5.135013824374e-01 8.340386438523e-01 1.181203079271e+00 1.453649575655e+00 1.612030091059e+00 1.640062141403e+00 1.539025454800e+00 1.328105394361e+00 1.049120611314e+00 7.856966291685e-01 6.932118694854e-01 8.535205821489e-01 1.123488673215e+00 1.373203842960e+00 1.542367336622e+00 1.605182922551e+00 1.556857142257e+00 1.410728283155e+00 1.199708602286e+00 9.828684293372e-01 8.519697143675e-01 8.840867954357e-01 1.042192436065e+00 1.226954380084e+00 1.367918025681e+00 1.429787779316e+00 1.401197469251e+00 1.289729315333e+00 1.121763379094e+00 9.460579353672e-01 8.351818401505e-01 8.497771697966e-01 9.691011672663e-01 1.117145128056e+00 1.232112359278e+00 1.280767162014e+00 1.252793495504e+00 1.158057327495e+00 1.028557363080e+00 9.219525728886e-01 9.077175133967e-01 1.010329173548e+00 1.182073923596e+00 1.356309153821e+00 1.484247238786e+00 1.538004821882e+00 1.507994038699e+00 1.402712977563e+00 1.251633367529e+00 1.110103172616e+00 1.053416657892e+00 1.128358403485e+00 1.302388997342e+00 1.501868604363e+00 1.664634172355e+00 1.751278412500e+00 1.742403642884e+00 1.636976089342e+00 1.453830967705e+00 1.237329115662e+00 1.066369899810e+00 1.038164416485e+00 1.176761912659e+00 1.400380760424e+00 1.615816795143e+00 1.762252940933e+00 1.806754380925e+00 1.737872867257e+00 1.564336073904e+00 1.318827172795e+00 1.070182767081e+00 9.391409142168e-01 1.027905639701e+00 1.274665312555e+00 1.549804702904e+00 1.767359530242e+00 1.880574083645e+00 1.867708319337e+00 1.727117866256e+00 1.477689766876e+00 1.165689731096e+00 8.891999840880e-01 8.223259870100e-01 1.028324647366e+00 1.343472508953e+00 1.631385485592e+00 1.825225363522e+00 1.893442669538e+00 1.827338330459e+00 1.639125747388e+00 1.365459597446e+00 1.080785858849e+00 9.204623743476e-01 1.008268435030e+00 1.271077973477e+00 1.559330491479e+00 1.782177363838e+00 1.894788839997e+00 1.880250977680e+00 1.744026984640e+00 1.514632492443e+00 1.250124384387e+00 1.050560788049e+00 1.032616146587e+00 1.200841970556e+00 1.439186552205e+00 1.644841174157e+00 1.760931231151e+00 1.762896427338e+00 1.650312151207e+00 1.445478443539e+00 1.197658053963e+00 9.936473007429e-01 9.443402827740e-01 1.074521556785e+00 1.283689718398e+00 1.470273184336e+00 1.577061456614e+00 1.580115347135e+00 1.480564679767e+00 1.303763717612e+00 1.104324939927e+00 9.711491482676e-01 9.891116837331e-01 1.142781710969e+00 1.336996338082e+00 1.490190449999e+00 1.555375099113e+00 1.512664286800e+00 1.364726784983e+00 1.137948815686e+00 8.930197376183e-01 7.474775283298e-01 8.184180556348e-01 1.042889220776e+00 1.284417575137e+00 1.461486757863e+00 1.533675895924e+00 1.484932000158e+00 1.318480555567e+00 1.057077656234e+00 7.529483738616e-01 5.359104161917e-01 6.156508300885e-01 8.981942986019e-01 1.188436376242e+00 1.405481666084e+00 1.514937232678e+00 1.504689577791e+00 1.380739627168e+00 1.168306411316e+00 9.193130059023e-01 7.327648695849e-01 7.377587336027e-01 9.214905590254e-01 1.150122416952e+00 1.333601173211e+00 1.429815703788e+00 1.424023813299e+00 1.321795965083e+00 1.148439979732e+00 9.530731843287e-01 8.139570583542e-01 8.084739414067e-01 9.242500610544e-01 1.073842971652e+00 1.185052621948e+00 1.220078642095e+00 1.167050921552e+00 1.035811271922e+00 8.602180576590e-01 7.081326267934e-01 6.756611101046e-01 7.892335246091e-01 9.635943873132e-01 1.113870474845e+00 1.192148249380e+00 1.176773071598e+00 1.066215731195e+00 8.800112963745e-01 6.704233698653e-01 5.547277593294e-01 6.545934132007e-01 8.882579551938e-01 1.126396300432e+00 1.301223133898e+00 1.378448108570e+00 1.343110781503e+00 1.196450521333e+00 9.567706209426e-01 6.682447068992e-01 4.503090636973e-01 5.303376402379e-01 8.125091809929e-01 1.105176980547e+00
 6.151100515330e-01 6.557237927635e-01 6.676788429120e-01 6.467512218471e-01 6.006101455841e-01 5.488113156450e-01 5.189895665898e-01 5.313662272075e-01 5.800847108539e-01 6.392673651932e-01 6.833464922653e-01 6.968820236396e-01 6.761304318634e-01 6.290673387473e-01 5.750858448573e-01 5.412370254078e-01 5.480339053049e-01 5.916901357818e-01 6.484610885603e-01 6.942050336925e-01 7.150558644971e-01 7.094473625197e-01 6.874770152820e-01 6.680232265945e-01 6.705828336841e-01 7.024577200715e-01 7.528853985183e-01 8.012548697335e-01 8.287331839394e-01 8.248079694663e-01 7.898534632186e-01 7.360815714986e-01 6.866390053470e-01 6.682438802113e-01 6.960160214218e-01 7.641577231630e-01 8.426696390590e-01 9.131716287815e-01 9.567837756410e-01 9.629879113641e-01 9.302549883414e-01 8.541355751243e-01 7.485650698078e-01 6.491829682555e-01 6.114236080110e-01 6.611415782278e-01 7.619721512318e-01 8.589126227245e-01 9.145189898681e-01 9.116687989796e-01 8.505242956056e-01 7.477527072311e-01 6.381637496562e-01 5.725746091542e-01 5.879623919766e-01 6.640011243958e-01 7.484579129944e-01 8.020697538163e-01 8.070746828026e-01 7.641252227486e-01 6.906983375457e-01 6.201505755576e-01 5.922473416627e-01 6.238654679235e-01 6.907628172067e-01 7.534751864287e-01 7.834993951696e-01 7.693826621496e-01 7.164651525067e-01 6.468777789219e-01 5.970012844618e-01 6.000773244822e-01 6.552375903560e-01 7.282334182630e-01 7.821356319499e-01 7.935142673788e-01 7.546072237137e-01 6.732964933971e-01 5.750903040443e-01 5.048121539888e-01 5.072652016997e-01 5.790086881327e-01 6.720664748165e-01 7.444573989423e-01 7.741404989345e-01 7.471264609647e-01 6.704409246682e-01 5.708918106276e-01 4.968273948747e-01 5.000993789098e-01 5.780262626745e-01 6.771984945216e-01 7.507495342114e-01 7.733379277424e-01 7.373883663766e-01 6.513710464659e-01 5.421886131202e-01 4.607996642252e-01 4.650765688380e-01 5.504398969203e-01 6.567246288958e-01 7.357164326483e-01 7.630621171866e-01 7.323096393451e-01 6.527025846511e-01 5.511124165074e-01 4.758356026901e-01 4.788060042016e-01 5.563389277322e-01 6.546354366026e-01 7.284357010065e-01 7.545723193104e-01 7.277373015831e-01 6.586086463817e-01 5.751649567365e-01 5.219403537865e-01 5.369199354511e-01 6.099619942648e-01 6.959967966895e-01 7.560964100190e-01 7.687236681247e-01 7.279308818819e-01 6.419828455569e-01 5.365680715775e-01 4.742710684411e-01 4.651236287506e-01 4.860046005558e-01 5.601390926399e-01 6.236430023118e-01 6.380056575660e-01 5.964666822207e-01 5.064048464329e-01 3.907581418465e-01 2.976392329761e-01 2.955466429846e-01 3.752589170940e-01 4.633345972664e-01 5.161189700647e-01 5.165174085299e-01 4.633216364440e-01 3.700250655229e-01 2.731540803149e-01 2.487553145786e-01 3.289744405660e-01 4.394899430130e-01 5.252173195333e-01 5.614360520151e-01 5.388494329433e-01 4.598212311950e-01 3.394908109475e-01 2.183788095971e-01 2.033577186420e-01 3.153488679382e-01 4.401687058344e-01 5.272346521105e-01 5.568861484747e-01 5.224577988163e-01 4.275942092923e-01 2.866274471144e-01 1.386426063838e-01 1.580756714406e-01 3.130581575778e-01 4.527226219376e-01 5.446341828548e-01 5.758754542539e-01 5.444662134575e-01 4.602336551001e-01 3.510568216107e-01 2.941366224001e-01 3.362003121361e-01 4.394765192829e-01 5.443816402722e-01 6.056480313864e-01 6.053536901559e-01 5.422000249530e-01 4.310353419959e-01 3.152686567058e-01 2.921421593581e-01 4.016392292028e-01 5.488767122690e-01 6.676211049947e-01 7.272860747059e-01 7.144966785363e-01 6.293045718015e-01 4.866869536714e-01 3.286145077021e-01 2.717045692942e-01 3.973952533740e-01 5.750734053180e-01 7.221741184282e-01 8.061871496717e-01 8.135797833147e-01 7.446102790255e-01 6.139464389903e-01 4.567147836792e-01 3.499060425999e-01 3.904347005631e-01 5.282789615545e-01 6.631830387820e-01 7.479037139246e-01 7.649798557551e-01 7.152610162611e-01 6.172369442872e-01 5.120286510072e-01 4.651690929299e-01 5.169174873269e-01 6.238534882470e-01 7.213406119843e-01 7.696749753225e-01 7.513071476243e-01 6.657827072055e-01 5.299870998541e-01 3.943215505951e-01 3.465000999999e-01 4.423057140835e-01 5.942714053851e-01 7.292190468171e-01 8.135915620371e-01 8.091336575104e-01 7.203871849794e-01 5.587376615067e-01 3.595572796076e-01 2.301999278052e-01 3.393676441752e-01 5.316344738987e-01 6.884756941928e-01 7.740801086845e-01 7.761460138204e-01 6.983968361458e-01 5.619593078202e-01 4.154730637834e-01 3.566698590591e-01 4.449069309321e-01 5.869502796485e-01 6.993819926013e-01 7.458526913006e-01 7.149918392944e-01 6.146237053848e-01 4.763632370266e-01 3.755971552203e-01 4.145619622791e-01 5.591611445246e-01 7.068741131513e-01 8.012252046470e-01 8.161623913675e-01 7.443046073803e-01 5.953975492933e-01 4.037905658330e-01 2.780547080443e-01 3.875846075949e-01 6.021470672706e-01 7.931625018675e-01 9.142828410306e-01 9.447093913417e-01 8.797729523065e-01 7.307441401888e-01 5.300640188039e-01 3.615692601271e-01 3.872871779814e-01 5.611888460324e-01 7.510421681109e-01 8.807122293153e-01 9.236425957365e-01 8.743654136409e-01 7.459462110574e-01 5.751819552469e-01 4.430584194325e-01 4.655186219812e-01 6.177547935484e-01 7.823309284876e-01 8.936138239378e-01 9.237459779856e-01 8.668057168210e-01 7.358189413775e-01 5.673226660352e-01 4.394830541591e-01 4.585221340970e-01 5.975376912725e-01 7.450743980692e-01 8.378973850420e-01 8.490665712217e-01 7.728090097410e-01 6.213649269752e-01 4.313124903049e-01 3.038604426884e-01 3.898412535453e-01 5.842256306103e-01 7.595667797229e-01 8.684527078629e-01 8.918241255693e-01 8.272779095285e-01 6.877576688393e-01 5.051849706021e-01 3.509096100687e-01 3.540513472601e-01 4.966377993294e-01 6.468296439274e-01 7.438586190512e-01 7.668179378098e-01 7.158913667465e-01 6.093787508758e-01 5.029680278468e-01 4.661419228843e-01 5.311920864970e-01 6.570659728176e-01 7.847577612757e-01 8.782224655038e-01 9.196249439398e-01 9.040160753866e-01 8.353038318830e-01 7.260998385691e-01 6.041300618546e-01 5.411533562238e-01 5.792031246533e-01 6.874789337146e-01 7.984344569483e-01 8.655113878702e-01 8.669433089720e-01 8.008158104725e-01 6.848214676288e-01 5.620011702564e-01 5.052368318353e-01 5.641560041423e-01 6.922205492904e-01 8.172566129675e-01 8.960012692280e-01 9.101061947393e-01 8.599837033784e-01 7.639007007140e-01 6.601460536106e-01 6.043583694779e-01 6.348916622807e-01 7.280447591640e-01 8.291129913282e-01 8.975637387724e-01 9.145403758197e-01 8.795871355315e-01 8.086667473921e-01 7.325914678516e-01 6.894291661236e-01 7.018441285040e-01 7.563115245038e-01 8.175612922984e-01 8.554330604186e-01 8.556218180216e-01 8.205205753790e-01 7.678079026863e-01 7.260921888414e-01 7.217472066824e-01 7.591970989700e-01 8.172695905391e-01 8.668952645507e-01 8.867874269401e-01 8.687677836193e-01 8.183389325562e-01 7.537114492390e-01 7.017179145852e-01 6.858890496583e-01 7.091014189207e-01 7.511471609560e-01 7.853726492967e-01 7.932003865858e-01 7.688925271986e-01 7.196830975203e-01 6.641560164507e-01 6.267573700713e-01 6.245789996887e-01 6.537032423526e-01 6.929940234858e-01 7.201211808302e-01 7.217315106971e-01 6.957850198808e-01 6.507416867068e-01 6.029143589169e-01 5.704350969431e-01 5.627831567931e-01 5.736620336574e-01 5.862965282856e-01 5.849235369987e-01 5.616767704483e-01 5.182801437190e-01 4.654545228861e-01 4.201031887752e-01 3.976867944055e-01 4.004495760148e-01 4.152700510991e-01 4.256092980956e-01 4.221739597187e-01 4.058011906449e-01 3.862519672035e-01 3.771068158732e-01 3.836484032037e-01 4.123299856278e-01 4.504697150067e-01 4.769207124816e-01 4.807426554502e-01 4.592842191856e-01 4.196803331196e-01 3.798426182893e-01 3.673140197909e-01 3.999343316733e-01 4.691361360745e-01 5.449370977916e-01 6.007001207740e-01 6.197295654684e-01 5.960927826591e-01 5.358450492513e-01 4.604221539061e-01 4.103417118780e-01 4.273639836749e-01 5.055213079926e-01 6.002700345468e-01 6.734881330201e-01 7.032479827886e-01 6.809401193386e-01 6.097442698261e-01 5.055117730186e-01 4.012585011371e-01 3.508721928982e-01 3.880761214760e-01 4.725419429983e-01 5.502476953200e-01 5.924532480620e-01 5.898857033847e-01 5.476188156472e-01 4.843062916863e-01 4.318288360452e-01 4.238100351752e-01 4.649749162860e-01 5.263554765134e-01 5.768504768928e-01 5.997323953131e-01 5.935504616171e-01 5.705545003172e-01 5.530277004255e-01 5.620988285091e-01 6.010985493076e-01 6.524927638840e-01 6.920192197922e-01 7.014995221576e-01 6.741621660734e-01 6.169752483696e-01 5.527273159688e-01 5.176661624930e-01 5.399171730148e-01 6.091025868374e-01 6.880172697684e-01 7.430486534235e-01 7.547171148209e-01 7.182571571475e-01 6.443443842326e-01 5.616835787211e-01 5.161185373976e-01 5.430301982657e-01 6.256802995366e-01 7.163810630003e-01 7.766345633195e-01 7.857133904124e-01 7.390513046664e-01 6.483573318109e-01 5.453911281290e-01 4.853976740972e-01 5.159544840897e-01 6.152741810591e-01 7.239134214959e-01 7.987897537645e-01 8.183059080813e-01 7.777748789273e-01 6.881829057481e-01 5.786439581496e-01 4.998094691840e-01 5.033812390910e-01 5.816054449045e-01 6.776114766743e-01 7.447385710674e-01 7.591619418454e-01 7.151913890776e-01 6.230985871495e-01 5.112749713458e-01 4.357658386822e-01 4.685605941914e-01 5.486580743068e-01 6.436947666212e-01 7.162125046715e-01 7.444303354975e-01 7.208760798963e-01 6.502046346783e-01 5.512132888738e-01 4.638843202927e-01 4.478156720991e-01 5.228772820474e-01 6.363683476167e-01 7.372094358955e-01 7.940901345095e-01 7.920997255636e-01 7.305090923715e-01 6.235395435612e-01 5.051649696289e-01 4.357351948505e-01 4.675309680032e-01 5.694395479850e-01 6.746029421746e-01 7.408339643560e-01 7.495332919046e-01 6.992248141077e-01 6.045451089111e-01 4.999025961020e-01 4.423400973483e-01 4.752135003417e-01 5.676501746712e-01 6.590814940461e-01 7.098427417234e-01 7.017820105163e-01 6.331559316516e-01 5.183264154344e-01 3.949444984725e-01 3.394205759187e-01 4.074174582754e-01 5.344297854248e-01 6.473927221941e-01 7.103755496509e-01 7.085552609262e-01 6.416442084904e-01 5.239572438801e-01 3.917265173022e-01 3.238731841814e-01 3.915463906739e-01 5.293421454703e-01 6.571330918212e-01 7.341262194111e-01 7.363666489268e-01 7.386710349970e-01 6.682636721417e-01 5.780031031870e-01 5.086138083854e-01 5.014647395493e-01 5.562190053740e-01 6.322749356253e-01 6.910475816303e-01 7.119697153978e-01 6.908664928764e-01 6.377366166357e-01 5.755715064205e-01 5.358264572802e-01 5.415415099802e-01 5.865587377367e-01 6.433255064720e-01 6.866651779176e-01 7.045993022347e-01 6.992194598001e-01 6.845763243893e-01 6.808697210993e-01 7.027434099375e-01 7.481152117886e-01 7.995607547649e-01 8.356465392625e-01 8.403152758742e-01 8.073533836096e-01 7.425571435005e-01 6.654675090209e-01 6.088284296195e-01 6.054889928638e-01 6.598859486223e-01 7.431027971697e-01 8.200048494647e-01 8.665807429535e-01 8.725182518626e-01 8.405187587691e-01 7.856351122041e-01 7.334460400152e-01 7.118056983564e-01 7.335413190883e-01 7.973106250304e-01 8.647875516862e-01 9.000550631182e-01 8.966698389605e-01 8.618773163551e-01 7.771668299926e-01 6.615282033277e-01 5.538546178847e-01 5.090621989448e-01 5.540571487256e-01 6.497077079170e-01 7.407696343209e-01 7.921704286750e-01 7.880154879929e-01 7.271272843185e-01 6.220306451393e-01 5.020631520868e-01 4.203616826071e-01 4.331114447065e-01 5.247635986869e-01 6.323157643970e-01 7.125572700305e-01 7.454046824843e-01 7.261686713931e-01 6.629323055727e-01 5.770151164396e-01 5.043403706123e-01 4.858158782955e-01 5.316096027874e-01 6.084621738738e-01 6.763943378691e-01 7.098582054165e-01 6.977099104802e-01 6.407239526906e-01 5.507826858871e-01 4.522546500889e-01 3.835372997899e-01 3.799282042217e-01 4.306902238088e-01 4.920451582256e-01 5.310131150440e-01 5.326548503644e-01 4.956703804857e-01 4.303988594330e-01 3.814288588184e-01 3.642547544632e-01 3.651822138811e-01 3.980672111044e-01 4.363320776204e-01 4.573194364885e-01 4.470665037921e-01 3.945312005800e-01 3.061005197267e-01 2.151354025842e-01 2.034916916655e-01 2.966651651613e-01 4.122363455525e-01 5.023066052640e-01 5.456351923238e-01 5.336014081770e-01 4.686575235383e-01 3.675835084560e-01 2.752572467273e-01 2.769972530691e-01 3.815694772711e-01 5.066035236034e-01 6.009183224937e-01 6.398580749220e-01 6.128834846116e-01 5.213994022891e-01 3.814561274219e-01 2.430522104891e-01 2.474782500047e-01 4.031670499146e-01 5.721915229231e-01 6.982368954767e-01 7.560743663914e-01 7.337811403637e-01 6.306314284827e-01 4.571666024838e-01 2.394629163024e-01 1.264925177742e-01 3.360763296283e-01 5.624969580461e-01 7.393779494922e-01 8.425606602115e-01 8.595038291456e-01 7.887667831284e-01 6.407027414726e-01 4.398925824629e-01 2.465402462623e-01 2.562032808229e-01 4.352478258863e-01 6.129015819990e-01 7.514024056802e-01 8.238063358984e-01 8.043774277683e-01 7.015176555206e-01 5.403055144749e-01 3.775440717616e-01 3.341603364923e-01 4.547335526216e-01 6.109607990212e-01 7.231435821821e-01 7.606802171067e-01 7.160555470386e-01 6.003294536908e-01 4.482888458568e-01 3.419461334582e-01 3.885434639711e-01 5.320352519065e-01 6.631821617777e-01 7.293970610625e-01 7.086621443217e-01 5.981032236194e-01 4.146485660458e-01 2.255038625175e-01 2.835903985385e-01 5.291155426330e-01 7.652848342879e-01 9.350997247767e-01 1.009421089931e+00 9.741761237065e-01 8.304268234420e-01 5.964385189318e-01 3.228172729371e-01 2.505404976964e-01 5.186738704657e-01 8.053779850300e-01 1.022091228451e+00 1.134339580324e+00 1.126436343008e+00 1.000212660881e+00 7.780404937577e-01 5.179838105818e-01 4.075971990451e-01 5.955245177208e-01 8.617701305608e-01 1.105978118864e+00 1.286044868989e+00 1.357768398074e+00 1.285100707757e+00 1.077182607713e+00 7.616122940236e-01 3.947780777835e-01 2.430032973819e-01 5.587886329980e-01 8.844781063012e-01 1.115219290932e+00 1.217562919804e+00 1.179947041110e+00 1.009692218608e+00 7.327292835479e-01 4.005280409583e-01 2.196583228252e-01 4.794816801236e-01 7.729119643485e-01 9.803903970162e-01 1.068978339822e+00 1.029184011191e+00 8.720379492445e-01 6.331597384478e-01 4.026242889763e-01 4.043561231982e-01 6.360717830911e-01 8.754400039478e-01 1.034790580813e+00 1.080860154394e+00 1.005664513380e+00 8.235663633418e-01 5.784725803362e-01 3.908342350620e-01 4.762280048378e-01 7.249767034825e-01 9.519507732453e-01 1.087343448418e+00 1.102213478551e+00 9.907084047191e-01 7.686613629148e-01 4.833611047536e-01 3.085466927813e-01 5.147168079576e-01 8.265832543319e-01 1.104574585794e+00 1.272405101653e+00 1.306284977327e+00 1.200900578536e+00 9.696287937652e-01 6.464760711843e-01 3.149943585596e-01 3.380402838295e-01 6.656796785706e-01 9.630688151379e-01 1.159710059962e+00 1.228852894061e+00 1.164890518605e+00 9.820380697432e-01 7.175802020884e-01 4.556326316445e-01 4.077414880601e-01 6.208684154240e-01 8.593529972969e-01 1.020399064420e+00 1.068209157172e+00 9.941428215662e-01 8.102994399701e-01 5.520403657967e-01 3.148686288740e-01 3.663276719377e-01 6.236614388737e-01 8.599016910534e-01 1.009786795733e+00 1.049562757836e+00 9.773602295740e-01 8.131309953418e-01 6.082037833659e-01 4.780244122120e-01 5.567672355052e-01 7.609619526165e-01 9.539585694094e-01 1.071366937656e+00 1.087435644975e+00 1.000854350436e+00 8.355899417750e-01 6.750853641172e-01 5.978314952755e-01 6.855257109434e-01 8.765064257213e-01 1.058828717110e+00 1.195700872755e+00 1.226408374052e+00 1.144427629311e+00 9.643107103804e-01 7.267635835686e-01 5.250146671198e-01 5.243146158035e-01 7.179886659801e-01 9.381374372360e-01 1.094625058853e+00 1.150014761021e+00 1.092540470777e+00 9.295018434121e-01 6.870160246625e-01 4.229956756773e-01 3.122734953080e-01 4.944676330418e-01 7.329243976231e-01 9.132001937602e-01 9.994519495731e-01 9.804651813994e-01 8.619738450988e-01 6.662242842959e-01 4.397046309723e-01 3.028995916918e-01 4.094503699184e-01 6.081128504480e-01 7.712897221213e-01 8.583391058126e-01 8.564920058211e-01 7.696352992015e-01 6.171184947345e-01 4.393482452427e-01 3.243350241963e-01 3.780297253779e-01 5.228457125889e-01 6.516423138658e-01 7.221692793045e-01 7.213971749400e-01 6.537459423945e-01 5.405392293100e-01 4.385099441058e-01 4.183090275559e-01 4.963073023751e-01 6.172055768647e-01 7.282984258480e-01 8.013532593259e-01 8.236324735362e-01 7.896725292039e-01 6.995805461521e-01 5.642299892836e-01 4.331152289212e-01 3.887018495475e-01 4.649751615012e-01 5.850465598614e-01 6.794495311331e-01 7.159642398001e-01 6.843892218838e-01 5.907122900440e-01 4.582969136199e-01 3.403230669493e-01 3.285455997282e-01 4.314825657294e-01 5.561559681622e-01 6.447489590264e-01 6.731952986586e-01 6.357748835031e-01 5.422457096361e-01 4.224036003842e-01 3.416409217043e-01 3.780779049883e-01 4.988830551383e-01 6.221886515548e-01 7.020329278558e-01 7.172347608354e-01 6.621929019551e-01 5.455178301122e-01 3.955389967830e-01 2.879708249457e-01 3.412883773583e-01 4.989351687370e-01 6.531955799367e-01 7.573256657361e-01 7.905436058077e-01 7.466874919318e-01 6.331800116625e-01 4.753837540787e-01 3.381527680144e-01 3.515836886426e-01 4.933910213592e-01 6.839067404939e-01 8.217210636188e-01 8.853700756676e-01 8.656020810676e-01 7.654234011280e-01 6.020642671772e-01 4.158141186101e-01 3.084007940763e-01 3.965622666518e-01 5.707669798091e-01 7.217358873972e-01 8.079808202170e-01 8.135866705040e-01 7.381501186144e-01 5.959682858719e-01 4.215251806458e-01 2.986584342781e-01 3.512018624581e-01 5.058341360012e-01 6.458301966812e-01 7.249655765938e-01 7.260175355150e-01 6.485115642273e-01 5.082881756631e-01 3.477267236526e-01 2.783576445164e-01 3.895856061365e-01 5.562798070386e-01 6.883587941197e-01 7.505017262324e-01 7.294526108553e-01 6.292318835550e-01 4.768290196205e-01 3.514868191069e-01 3.992002188965e-01 5.904015761336e-01 7.949662484468e-01 9.486417458496e-01 1.020079674865e+00 9.960980814121e-01 8.803024149703e-01 7.095033242364e-01 5.377635870609e-01 4.821364553525e-01 5.992412873232e-01 7.914155566888e-01 9.618273237292e-01 1.061032154730e+00 1.065771528478e+00 9.711607890020e-01 7.901524283845e-01 5.602904847189e-01 3.824139936119e-01 4.428093740665e-01 6.665641314318e-01 8.858459185280e-01 1.034265380974e+00 1.083922995434e+00 1.026688527734e+00 8.717231251446e-01 6.483772809336e-01 4.268105479672e-01 3.813917131483e-01 5.658058843335e-01 7.890628725195e-01 9.564018152715e-01 1.032774962633e+00 1.007702093044e+00 8.903240580704e-01 7.128036487175e-01 5.462645406675e-01 5.136093486807e-01 6.496137966479e-01 8.372093476670e-01 9.863716528663e-01 1.055828341025e+00 1.032050621447e+00 9.236028280266e-01 7.640724648912e-01 6.239064051536e-01 6.044205360662e-01 7.256493877192e-01 8.935507705695e-01 1.025435081975e+00 1.095300504085e+00 1.081034521605e+00 1.003736241813e+00 8.646214110993e-01 6.963117559524e-01 5.563260206305e-01 5.487512988387e-01 6.772135351909e-01 8.388695419463e-01 9.588964837311e-01 1.003254252061e+00 9.642966135142e-01 8.574849289781e-01 7.258017464339e-01 6.453152848076e-01 6.857640885897e-01 8.222469324392e-01 9.737328389069e-01 1.080305181504e+00 1.111621466585e+00 1.060734101522e+00 9.428693167072e-01 7.992886088497e-01 7.020345974401e-01 7.214959440699e-01 8.428306533670e-01 9.870754754530e-01 1.090189936515e+00 1.118188852959e+00 1.061221893088e+00 9.314778803019e-01 7.670915330523e-01 6.425485482582e-01 6.476248440899e-01 7.778210976875e-01 9.414447695030e-01 1.066378646618e+00 1.115599609712e+00 1.076265557743e+00 9.550053533543e-01 7.788405793984e-01 6.042127602306e-01 5.281194463258e-01 6.080906009512e-01 7.684752226211e-01 9.322047099859e-01 1.011655352781e+00 1.030505192711e+00 9.908663889402e-01 8.993143533002e-01 7.726994616802e-01 6.348805593373e-01 5.220822268893e-01 4.986294298386e-01 5.686097495411e-01 6.736004651350e-01 7.612769255426e-01 8.058490011333e-01 8.004752760428e-01 7.518211303185e-01 6.775154524703e-01 6.038282376661e-01 5.590641749165e-01 5.578507439373e-01 5.893274087109e-01 6.289385598481e-01 6.566346676429e-01 6.631052837321e-01 6.484455404321e-01 6.191836169637e-01 5.848664525214e-01 5.545242050104e-01 5.334914650984e-01 5.224347165838e-01 5.191784638196e-01 5.216969162761e-01 5.296577503836e-01 5.435422750943e-01 5.626583775778e-01 5.838392048896e-01 6.020280040900e-01 6.120332543825e-01 6.105156427355e-01 5.971724218276e-01 5.751069857798e-01 5.502189979219e-01 5.295396886675e-01 5.187213894833e-01 5.197161711322e-01 5.302466415833e-01 5.453452126448e-01 5.594305987687e-01 5.814464745322e-01 6.088087321483e-01 5.911065994667e-01 5.638169796865e-01 5.280980442334e-01 4.756476363464e-01 4.222518680007e-01 3.966169219614e-01 4.233236047042e-01 4.941065844655e-01 5.770387855502e-01 6.425376535894e-01 6.714435658648e-01 6.557078356641e-01 6.000257627149e-01 5.262872911538e-01 4.787408128732e-01 5.057765443937e-01 6.054299632100e-01 7.299980708725e-01 8.346420820873e-01 8.906348498209e-01 8.837799493831e-01 8.141281293172e-01 6.988239358388e-01 5.799648440121e-01 5.300475009699e-01 5.985737388609e-01 7.403505158736e-01 8.830453945494e-01 9.803153670796e-01 1.008757171316e+00 9.622195747690e-01 8.507064743374e-01 7.029739076958e-01 5.737571488917e-01 5.378839651304e-01 6.147651247957e-01 7.358590618950e-01 8.339374457285e-01 8.739271061311e-01 8.445552583268e-01 7.532579607053e-01 6.268513311496e-01 5.320987668089e-01 5.177064072345e-01 5.991190301448e-01 7.117543999445e-01 7.986549969265e-01 8.225115931141e-01 7.701114449622e-01 6.578863832523e-01 5.354520088533e-01 4.918572621739e-01 5.788529349557e-01 7.283567577150e-01 8.578817757618e-01 9.212785277670e-01 8.998993371635e-01 7.986534532274e-01 6.515873508414e-01 5.399905157973e-01 5.733920469705e-01 7.381146228689e-01 9.252062140873e-01 1.059070468619e+00 1.100413071358e+00 1.034411305645e+00 8.690949636104e-01 6.437832783125e-01 4.696669769498e-01 5.384006788791e-01 7.880570259004e-01 1.043095727717e+00 1.221611670249e+00 1.285574331884e+00 1.221367474273e+00 1.037824886271e+00 7.721254419945e-01 5.229714200026e-01 5.170548848383e-01 7.707201549444e-01 1.056440734783e+00 1.265698246824e+00 1.353184967480e+00 1.302172151251e+00 1.119088481430e+00 8.356784977873e-01 5.334610551312e-01 4.572891303819e-01 6.872719749779e-01 9.826786655622e-01 1.231078646015e+00 1.377740994647e+00 1.390547931256e+00 1.244849774001e+00 9.691210707494e-01 6.332219885248e-01 4.446128882588e-01 6.548321398904e-01 9.908293497685e-01 1.259330129090e+00 1.394392996787e+00 1.370956735824e+00 1.192636986044e+00 8.944109503097e-01 5.714446634274e-01 4.997028185577e-01 7.914795995678e-01 1.135987212078e+00 1.388861340072e+00 1.494382834144e+00 1.432427320300e+00 1.212842134783e+00 8.832948769577e-01 5.814868806638e-01 6.317842194926e-01 9.923847146791e-01 1.364944086475e+00 1.627567197288e+00 1.727018444206e+00 1.643559714878e+00 1.387104687622e+00 1.002703161527e+00 6.138078121028e-01 5.891515562331e-01 9.776361258253e-01 1.395529515741e+00 1.698206024773e+00 1.828126447177e+00 1.763222182176e+00 1.510518635435e+00 1.107109144668e+00 6.393810189010e-01 4.237998339532e-01 7.905561310583e-01 1.244972909431e+00 1.580249887490e+00 1.740158924996e+00 1.702279383326e+00 1.472464076900e+00 1.085217561779e+00 6.175455053819e-01 3.717773914808e-01 7.385732181908e-01 1.181729146637e+00 1.510351701184e+00 1.667594617473e+00 1.632571608124e+00 1.413882859831e+00 1.052693043481e+00 6.507963899515e-01 5.251907866369e-01 8.597100696024e-01 1.263648320825e+00 1.563942676909e+00 1.699702651936e+00 1.650317608395e+00 1.427630085402e+00 1.081779300661e+00 7.388807753945e-01 6.906012813960e-01 1.005799674675e+00 1.382225533399e+00 1.660636278652e+00 1.776518830608e+00 1.707177308832e+00 1.462478131258e+00 1.088164636709e+00 6.996317109850e-01 6.118321899142e-01 9.431690645183e-01 1.339337634528e+00 1.632545654486e+00 1.759593230383e+00 1.697162975675e+00 1.451896920254e+00 1.107620044705e+00 7.166220303082e-01 5.013101218267e-01 7.347315699449e-01 1.134566015887e+00 1.454809261848e+00 1.627005159988e+00 1.624941072173e+00 1.450006967441e+00 1.130473498700e+00 7.314274562561e-01 4.434379410601e-01 6.292901834565e-01 1.010366666976e+00 1.330668683632e+00 1.515942465990e+00 1.538439303010e+00 1.398189339514e+00 1.121333598237e+00 7.679954487102e-01 4.908741994768e-01 5.854166916143e-01 9.035373513600e-01 1.190351744486e+00 1.360653869552e+00 1.383604806405e+00 1.256318148380e+00 9.993702025908e-01 6.599491064618e-01 3.603416874808e-01 4.413863910621e-01 7.547388851837e-01 1.027368934750e+00 1.188901169907e+00 1.215112914821e+00 1.105892585489e+00 8.832343402645e-01 5.981690382770e-01 3.840788340298e-01 4.836184457940e-01 7.483324341530e-01 9.798355297370e-01 1.114119957503e+00 1.128812027308e+00 1.022213020438e+00 8.371685276496e-01 6.270457713647e-01 4.861801649994e-01 5.306967733454e-01 7.078885745533e-01 8.943989863030e-01 1.019589740898e+00 1.060977486563e+00 9.887316214942e-01 8.112533831022e-01 5.656422725098e-01 3.516033898332e-01 4.005803850438e-01 6.395845649421e-01 8.638940501519e-01 1.003381583811e+00 1.030583148342e+00 9.392931945466e-01 7.415751707758e-01 4.705771826637e-01 2.303260097334e-01 3.568818555371e-01 6.436236247122e-01 8.856590480498e-01 1.033923053496e+00 1.066706700891e+00 9.797884682383e-01 7.865503885873e-01 5.238988260804e-01 3.047861753312e-01 4.113466830758e-01 6.961397287479e-01 9.555433831376e-01 1.129528511697e+00 1.191372410741e+00 1.132386051419e+00 9.602867242387e-01 7.003864412535e-01 4.100059920233e-01 2.959065542982e-01 5.274886762185e-01 8.094727501697e-01 1.028150741351e+00 1.146657597471e+00 1.150142863315e+00 1.039859634362e+00 8.327469991328e-01 5.655807603470e-01 3.321520755844e-01 3.771874418132e-01 6.256821314754e-01 8.635337540403e-01 1.026807889188e+00 1.091777332115e+00 1.053072664880e+00 9.210618919210e-01 7.238368429396e-01 5.193939283579e-01 4.285253656447e-01 5.369289592425e-01 7.251985143141e-01 8.869755135980e-01 9.788829861265e-01 9.864870476267e-01 9.142581786439e-01 7.848722364584e-01 6.436182386876e-01 5.615931831161e-01 5.923756119740e-01 6.978620062922e-01 8.021005538107e-01 8.561531665727e-01 8.395909554408e-01 7.543811311895e-01 6.263091499799e-01 5.158653898650e-01 5.124936134820e-01 6.304992774869e-01 7.869926279380e-01 9.114850886678e-01 9.658983580376e-01 9.342398379952e-01 8.194580351339e-01 6.473417210905e-01 4.857440289634e-01 4.672814240371e-01 6.257305611315e-01 8.332427307570e-01 1.003202792966e+00 1.085173484874e+00 1.088083503404e+00 1.023737194279e+00 8.972011701915e-01 7.366431864396e-01 5.989644206647e-01 5.724443782505e-01 6.880528918954e-01 8.660549682998e-01 1.035881183007e+00 1.133367790662e+00 1.131181997122e+00 1.022959943290e+00 8.267300495708e-01 5.911453216382e-01 4.394223205149e-01 5.349560707064e-01 7.682009240976e-01 9.859571590016e-01 1.124252536399e+00 1.156577565223e+00 1.078643290666e+00 9.072902082484e-01 6.878724729996e-01 5.226149485269e-01 5.598012666233e-01 7.576539983280e-01 9.668927039675e-01 1.109588256957e+00 1.153199180796e+00 1.091154353245e+00 9.402477553212e-01 7.474056595654e-01 6.096237484387e-01 6.457176092694e-01 8.258046970453e-01 1.026702453314e+00 1.171848506706e+00 1.226678297068e+00 1.183282542006e+00 1.056690298404e+00 8.872886231672e-01 7.469191674193e-01 7.204887526809e-01 8.170061612639e-01 9.552750381369e-01 1.060693436427e+00 1.096743851249e+00 1.058755278413e+00 9.715684631649e-01 8.824264981114e-01 8.768361559570e-01 9.765775965596e-01 1.132092886201e+00 1.259573909826e+00 1.303329871772e+00 1.243872514667e+00 1.088605666902e+00 8.777169788583e-01 7.055412164028e-01 7.128321374948e-01 9.049951760409e-01 1.144460974477e+00 1.330604065739e+00 1.412164438706e+00 1.368134922994e+00 1.202249930623e+00 9.458745476291e-01 6.785431943152e-01 5.817649565622e-01 7.689383032393e-01 1.057175762753e+00 1.301754847012e+00 1.440117410765e+00 1.445971113522e+00 1.317404304372e+00 1.075767735771e+00 7.733175207569e-01 5.355125625088e-01 5.840804636120e-01 8.484363644164e-01 1.116142869765e+00 1.299062942183e+00 1.364474597422e+00 1.307494750110e+00 1.146542333912e+00 9.260723012655e-01 7.282087157973e-01 6.703329628721e-01 7.811150197073e-01 9.477640954639e-01 1.072809315121e+00 1.112237724585e+00 1.057165850186e+00 9.395213824505e-01 8.170315944554e-01 7.379322477380e-01 7.517902843515e-01 8.622284158787e-01 9.829895805580e-01 1.047027429534e+00 1.029563905851e+00 9.315258079310e-01 7.810972997566e-01 6.441906690548e-01 6.201926796152e-01 7.379156315630e-01 9.099513306243e-01 1.051622698376e+00 1.116468654479e+00 1.085551895691e+00 9.622606796207e-01 7.743785264354e-01 5.886967474555e-01 5.313260923698e-01 6.614493063679e-01 8.619188508918e-01 1.029727931568e+00 1.115900846153e+00 1.100745078369e+00 9.848585218297e-01 7.878352927046e-01 5.547217583729e-01 3.913932396552e-01 4.517748019077e-01 6.439174475359e-01 8.191523350316e-01 9.199452406855e-01 9.266056168835e-01 8.403038875654e-01 6.807068947633e-01 4.922155136494e-01 3.709280398650e-01 4.276890127202e-01 5.813888708237e-01 7.155135981267e-01 7.810954786624e-01 7.623894307751e-01 6.703225832403e-01 5.542224042673e-01 4.612009935055e-01 4.703454507423e-01 5.495395720449e-01 6.847579760877e-01 8.211244763318e-01 8.877809227059e-01 8.698529639004e-01 7.706091604798e-01 6.091831449511e-01 4.280678963669e-01 3.236574547172e-01 3.959590844367e-01 5.476765188905e-01 6.747921500912e-01 7.369870403462e-01 7.211436349865e-01 6.308851554791e-01 4.859809217288e-01 3.327351640661e-01 2.784575910447e-01 3.822877988379e-01 5.257788978994e-01 6.322491306089e-01 6.729683886958e-01 6.397465817157e-01 5.398314828267e-01 3.997893264483e-01 2.891699236609e-01 3.272778838608e-01 4.779407040445e-01 6.324563899990e-01 7.419869784753e-01 7.861733938018e-01 7.605509241008e-01 6.755794488895e-01 5.606380950551e-01 4.729433989013e-01 4.827929003490e-01 5.885300886414e-01 7.217345566702e-01 8.283093184742e-01 8.798222526491e-01 8.652511832858e-01 7.884965468505e-01 6.811255114712e-01 5.852825765192e-01 5.397093424144e-01 5.723322281435e-01 6.637037630550e-01 7.709682285082e-01 8.620871121680e-01 9.181926038625e-01 9.301772478820e-01 8.965299451672e-01 8.234260514834e-01 7.271445430064e-01 6.387455651199e-01 6.037820505200e-01 6.533543648935e-01 7.678994766677e-01 8.997725924816e-01 1.007611183021e+00 1.063408232168e+00 1.051961289669e+00 9.718323262778e-01 8.396948881693e-01 7.001849763171e-01 6.351884783736e-01 7.096439058250e-01 8.788649205700e-01 1.055042280547e+00 1.176968217856e+00 1.209997868672e+00 1.140190665852e+00 9.745440179375e-01 7.492621033593e-01 5.621806630089e-01 5.897462656241e-01 8.235473663790e-01 1.093898968235e+00 1.303586319633e+00 1.405323851762e+00 1.378169731465e+00 1.223677515765e+00 9.699403024556e-01 6.913259287900e-01 5.700653730325e-01 7.544431039647e-01 1.061942207722e+00 1.350332546188e+00 1.556420711324e+00 1.649131026301e+00 1.611860874215e+00 1.431246436527e+00 1.098521428561e+00 6.964449610605e-01 4.779947125591e-01 7.655427037163e-01 1.180020280147e+00 1.524823630184e+00 1.730564370869e+00 1.765154290113e+00 1.622401281514e+00 1.322139200773e+00 9.178424298346e-01 5.542897358379e-01 6.129289437288e-01 1.009068734953e+00 1.397287474254e+00 1.662877663557e+00 1.759107527827e+00 1.670729978888e+00 1.410655507265e+00 1.025406101620e+00 6.374023599414e-01 6.012253130419e-01 9.796024293089e-01 1.397664436609e+00 1.705919362285e+00 1.844473302293e+00 1.788850682578e+00 1.543724088795e+00 1.145892266674e+00 6.935550097111e-01 5.397751598339e-01 9.369800274714e-01 1.426534150021e+00 1.815743380002e+00 2.033569646200e+00 2.046753258391e+00 1.851094104822e+00 1.471754694362e+00 9.721195677309e-01 5.382021697563e-01 6.973392075158e-01 1.206452512869e+00 1.681174730007e+00 2.018100839931e+00 2.170214277051e+00 2.119039866242e+00 1.869913028615e+00 1.452269938310e+00 9.271085440344e-01 4.737974185431e-01 6.635387990962e-01 1.188027949022e+00 1.657701665487e+00 1.979550076897e+00 2.111589080934e+00 2.038026112040e+00 1.767160230956e+00 1.332486674925e+00 8.056244567842e-01 4.447425074910e-01 7.824974253811e-01 1.319563629247e+00 1.774199909905e+00 2.068679498316e+00 2.164654479877e+00 2.048911058220e+00 1.732275986304e+00 1.250573949190e+00 6.796119459863e-01 3.854527878067e-01 8.812493580528e-01 1.460104732073e+00 1.926511729206e+00 2.217005550219e+00 2.297510971614e+00 2.157808284115e+00 1.811741812280e+00 1.298610945927e+00 7.002664579200e-01 4.125319094069e-01 9.323838763387e-01 1.529658653971e+00 2.008414111915e+00 2.304564652643e+00 2.384403787883e+00 2.238736218598e+00 1.882903302625e+00 1.358065587888e+00 7.477475627578e-01 4.272131589453e-01 9.279512983290e-01 1.529254136646e+00 2.013457695160e+00 2.314298676595e+00 2.398387804198e+00 2.257705479322e+00 1.909397761145e+00 1.397770671163e+00 8.141482222747e-01 5.036988412583e-01 9.287804083613e-01 1.493814480311e+00 1.952116670987e+00 2.230330301063e+00 2.294219310799e+00 2.136413991797e+00 1.775335905425e+00 1.257813504046e+00 6.893727896421e-01 5.231447998577e-01 1.033949848255e+00 1.601552952083e+00 2.047089569384e+00 2.306680008400e+00 2.349135922508e+00 2.169076862913e+00 1.786669912994e+00 1.251021545848e+00 6.758531303361e-01 5.528155976449e-01 1.088733253975e+00 1.665855244865e+00 2.116687189144e+00 2.378887567988e+00 2.421924802033e+00 2.240669228742e+00 1.854593586211e+00 1.308712949800e+00 6.933267839300e-01 4.378062085011e-01 9.666445220970e-01 1.551933304679e+00 2.010601718350e+00 2.283309537613e+00 2.341511056060e+00 2.181356803229e+00 1.823184683132e+00 1.312965288756e+00 7.422737791074e-01 4.698959958483e-01 9.039189128957e-01 1.437869196277e+00 1.859105782672e+00 2.104356056255e+00 2.145666529798e+00 1.980305316706e+00 1.629640361594e+00 1.141249722112e+00 6.184493871830e-01 4.870238403677e-01 9.475955513708e-01 1.441756439622e+00 1.814561278756e+00 2.011717046000e+00 2.009416188285e+00 1.807930364769e+00 1.431385775886e+00 9.329980416151e-01 4.623523734066e-01 5.983151874658e-01 1.127054846627e+00 1.617588780878e+00 1.972331202520e+00 2.146302220815e+00 2.119556223388e+00 1.894954682644e+00 1.498732065385e+00 9.867317527706e-01 5.120474983546e-01 6.232885912164e-01 1.145215651468e+00 1.639645695428e+00 2.001168879284e+00 2.183651430068e+00 2.166798437573e+00 1.952659741354e+00 1.564981968462e+00 1.051063178240e+00 5.145461806303e-01 4.669722197787e-01 9.762098693630e-01 1.472246057095e+00 1.840694192958e+00 2.037301179644e+00 2.042804090139e+00 1.859325526843e+00 1.509855592563e+00 1.040039385340e+00 5.458357649782e-01 4.403670605584e-01 8.781325051405e-01 1.332193894965e+00 1.672810004709e+00 1.855351744881e+00 1.861665245456e+00 1.694789281265e+00 1.378623939592e+00 9.621023607783e-01 5.573433140289e-01 5.179734896823e-01 8.854969609553e-01 1.276380485446e+00 1.566890545818e+00 1.712493964740e+00 1.696422357421e+00 1.523103428811e+00 1.217823758923e+00 8.338405303577e-01 5.070393978211e-01 5.708216108833e-01 9.261466479789e-01 1.276483484337e+00 1.526053239533e+00 1.636695678532e+00 1.594945924495e+00 1.407356885026e+00 1.100787253116e+00 7.320201408626e-01 4.584339990675e-01 5.921234173842e-01 9.429960627308e-01 1.266321255622e+00 1.485172772361e+00 1.567094196292e+00 1.501441227913e+00 1.296023899718e+00 9.773703671958e-01 6.009110597799e-01 3.532563630613e-01 5.777398143065e-01 9.502585044488e-01 1.268567384574e+00 1.475982248594e+00 1.546495351020e+00 1.472395022045e+00 1.262941294961e+00 9.455265970794e-01 5.783920693171e-01 3.634345706125e-01 6.058036102398e-01 9.773631846720e-01 1.296582070548e+00 1.509623779791e+00 1.591366113964e+00 1.534328303234e+00 1.347787483588e+00 1.059846203023e+00 7.298220398175e-01 5.122069678839e-01 6.409311529559e-01 9.609069910890e-01 1.270971787203e+00 1.497201503808e+00 1.608194652335e+00 1.593658418881e+00 1.461131617682e+00 1.237507497220e+00 9.769526300907e-01 7.823981821880e-01 7.889063981664e-01 9.867815001736e-01 1.238812589715e+00 1.450626204594e+00 1.576793093572e+00 1.599178969781e+00 1.518950053605e+00 1.355209948885e+00 1.147414442598e+00 9.615297410677e-01 8.843380756802e-01 9.565536864649e-01 1.118112049974e+00 1.283378466590e+00 1.396930855511e+00 1.432218334826e+00 1.383517277802e+00 1.262626364988e+00 1.099194632029e+00 9.432137321046e-01 8.602704547744e-01 8.911299958622e-01 1.005248512786e+00 1.136445514928e+00 1.233594383081e+00 1.269904440461e+00 1.239054216394e+00 1.153257200615e+00 1.044389240107e+00 9.635643532892e-01 9.636992792262e-01 1.057560993104e+00 1.205687659920e+00 1.354166438458e+00 1.461631449000e+00 1.503987455844e+00 1.473551118937e+00 1.379370572949e+00 1.249563234578e+00 1.133816309738e+00 1.094214299609e+00 1.165455359307e+00 1.320408916476e+00 1.498364580735e+00 1.644864239767e+00 1.723517981452e+00 1.715658361691e+00 1.619645267477e+00 1.452615067204e+00 1.255541456440e+00 1.099912418725e+00 1.071819088008e+00 1.196285587394e+00 1.405643174152e+00 1.614396451516e+00 1.762779946258e+00 1.816667094232e+00 1.762595170479e+00 1.606632188543e+00 1.377743744964e+00 1.137858849081e+00 9.950861669999e-01 1.052497082117e+00 1.275329402247e+00 1.543724217093e+00 1.767343443097e+00 1.894427871077e+00 1.899082727025e+00 1.775866101388e+00 1.539756084653e+00 1.231863270244e+00 9.405819499251e-01 8.332357215058e-01 1.009562889688e+00 1.324798262565e+00 1.628875372809e+00 1.845476730155e+00 1.937327367096e+00 1.891088269603e+00 1.714390759618e+00 1.438375434148e+00 1.129281533307e+00 9.172349260376e-01 9.605391447103e-01 1.221350681481e+00 1.532293757047e+00 1.785878849502e+00 1.929025716021e+00 1.939204625222e+00 1.816864426110e+00 1.585158560547e+00 1.295657949636e+00 1.044712901607e+00 9.731759845154e-01 1.129801576234e+00 1.391816065601e+00 1.633676944439e+00 1.786378885084e+00 1.818364050876e+00 1.723655538837e+00 1.519097849543e+00 1.247755317994e+00 9.924971841242e-01 8.861644387824e-01 1.003771722643e+00 1.242562052535e+00 1.474281440942e+00 1.627417074963e+00 1.670047080015e+00 1.596740913040e+00 1.425653747426e+00 1.202015859827e+00 1.007606057808e+00 9.509412074691e-01 1.068846707915e+00 1.272850371997e+00 1.460432594270e+00 1.569334711235e+00 1.570258663516e+00 1.458717569935e+00 1.253613663339e+00 1.003478215070e+00 8.057697844505e-01 7.960795725264e-01 9.808891367775e-01 1.225159336932e+00 1.425869466624e+00 1.530119791034e+00 1.514230647183e+00 1.375504330856e+00 1.130823469447e+00 8.227991857635e-01 5.564757468223e-01 5.607645163575e-01 8.318031544962e-01 1.142431728072e+00 1.389816570052e+00 1.531668133901e+00 1.550497127914e+00 1.447198406734e+00 1.241124437919e+00 9.753751695889e-01 7.367273844134e-01 6.753075802312e-01 8.415326737948e-01 1.090693593766e+00 1.307574821245e+00 1.439241516825e+00 1.464621984825e+00 1.383735879176e+00 1.215695811727e+00 1.001672659682e+00 8.137959373792e-01 7.498599753752e-01 8.420679916024e-01 1.004827697680e+00 1.146697502928e+00 1.217585574349e+00 1.197887045294e+00 1.090476036648e+00 9.202195187280e-01 7.414070075881e-01 6.476021499310e-01 7.114250589494e-01 8.762979110778e-01 1.043167538057e+00 1.151132068222e+00 1.171087935160e+00 1.095884780692e+00 9.388653707371e-01 7.407966558545e-01 5.930300921914e-01 6.245887850911e-01 8.194291288911e-01 1.050505329635e+00 1.236051040253e+00 1.334294068744e+00 1.325590838753e+00 1.207406183887e+00 9.945018278345e-01 7.258650142768e-01 5.005631695032e-01 5.229275362710e-01 7.732462168303e-01 1.065518864613e+00
 6.168831242518e-01 6.510718879495e-01 6.573956604415e-01 6.333951766096e-01 5.885453990041e-01 5.437221970656e-01 5.252951621807e-01 5.479828543532e-01 6.008918886305e-01 6.581509009784e-01 6.967789890801e-01 7.040518550803e-01 6.786931095002e-01 6.310631386033e-01 5.824730905349e-01 5.594904651541e-01 5.777551277409e-01 6.280658745015e-01 6.857122205839e-01 7.283960106615e-01 7.443695937636e-01 7.338176510956e-01 7.080833345277e-01 6.865581303374e-01 6.881660625479e-01 7.188936424854e-01 7.670577118064e-01 8.120740947459e-01 8.357966948810e-01 8.286546384245e-01 7.919696174958e-01 7.385807894728e-01 6.912956399957e-01 6.748239764686e-01 7.020587508795e-01 7.641403580333e-01 8.370454467376e-01 9.006489028701e-01 9.370619494917e-01 9.369079119031e-01 8.988374061967e-01 8.260603370908e-01 7.256911157816e-01 6.391987873598e-01 6.165382136051e-01 6.727350392353e-01 7.685780687139e-01 8.539095362556e-01 8.958963870695e-01 8.808235381777e-01 8.120291309165e-01 7.100091303246e-01 6.142349844285e-01 5.758137392238e-01 6.175985377297e-01 7.055473669458e-01 7.892324112338e-01 8.354596706801e-01 8.311103573398e-01 7.805122421897e-01 7.045605672375e-01 6.392044214950e-01 6.226169692252e-01 6.644817328456e-01 7.357314321981e-01 7.977018869081e-01 8.244530866171e-01 8.071343660996e-01 7.535927570083e-01 6.879128404060e-01 6.457953169485e-01 6.552674243409e-01 7.107410013162e-01 7.785743482121e-01 8.243409030136e-01 8.267506524124e-01 7.801603875867e-01 6.951542780353e-01 6.007234011509e-01 5.435715546947e-01 5.623581099950e-01 6.460066677523e-01 7.528697615807e-01 8.113558971340e-01 8.290458651396e-01 7.927062214197e-01 7.097391970962e-01 6.083971180483e-01 5.375976860791e-01 5.447932964185e-01 6.227414215807e-01 7.189311047248e-01 7.878025713379e-01 8.046575446674e-01 7.626694635547e-01 6.714480384155e-01 5.594630528782e-01 4.789863238027e-01 4.860215262902e-01 5.724645274408e-01 6.778827043549e-01 7.546403084117e-01 7.788384077622e-01 7.445656551713e-01 6.616916121645e-01 5.576728113855e-01 4.809518892708e-01 4.825934101311e-01 5.579418242670e-01 6.531209807331e-01 7.231531357159e-01 7.453465483907e-01 7.150856474876e-01 6.440353065810e-01 5.615853519616e-01 5.134904290922e-01 5.356348842789e-01 6.131840829860e-01 6.998142887712e-01 7.577409533630e-01 7.665320900595e-01 7.208528926964e-01 6.290315602202e-01 5.171797225951e-01 4.480245522192e-01 4.260851233154e-01 4.506125963183e-01 5.308642564752e-01 5.929995928875e-01 6.055570237608e-01 5.624777274419e-01 4.710980772736e-01 3.534063931240e-01 2.573763229837e-01 2.581877231193e-01 3.426687607501e-01 4.313092141134e-01 4.830796636337e-01 4.833452510945e-01 4.323327590138e-01 3.443755340554e-01 2.563475619311e-01 2.401583919339e-01 3.175972521927e-01 4.183403886752e-01 4.930558876962e-01 5.196225116049e-01 4.903021216345e-01 4.086606523660e-01 2.915280372899e-01 1.869056331886e-01 2.068908663542e-01 3.267229718938e-01 4.442557379274e-01 5.210737620128e-01 5.414563157254e-01 5.010279709171e-01 4.054867305570e-01 2.726898471975e-01 1.548276483898e-01 1.941830182565e-01 3.308559631751e-01 4.532981654500e-01 5.297603557987e-01 5.481462003646e-01 5.077755774845e-01 4.200950066446e-01 3.186906262674e-01 2.808835774943e-01 3.338692274089e-01 4.296689427711e-01 5.253758290599e-01 5.759949294128e-01 5.664539290157e-01 4.983591682392e-01 3.900827730700e-01 2.920835431365e-01 2.994713701505e-01 4.171488334420e-01 5.544506945541e-01 6.574236846001e-01 7.004488895462e-01 6.730284698432e-01 5.774328975644e-01 4.308831364834e-01 2.815483704757e-01 2.604432314448e-01 4.041039516770e-01 5.736777990585e-01 7.039904634101e-01 7.689094510435e-01 7.583209104552e-01 6.750462505028e-01 5.362209658906e-01 3.820596172625e-01 3.049550836715e-01 3.863801106130e-01 5.344139010130e-01 6.614035157297e-01 7.321533653260e-01 7.351921490357e-01 6.755725730752e-01 5.759965137379e-01 4.825686866830e-01 4.598066007652e-01 5.284555037694e-01 6.345118219044e-01 7.201675306513e-01 7.526761638286e-01 7.194410717353e-01 6.246212000349e-01 4.908267001068e-01 3.790923518289e-01 3.826622057056e-01 5.026887988330e-01 6.526891747855e-01 7.768756544083e-01 8.409872366454e-01 8.152257764411e-01 7.071700157610e-01 5.341048017518e-01 3.421222583529e-01 2.649470518113e-01 4.030306691085e-01 5.889550221908e-01 7.314400134642e-01 7.994917637682e-01 7.835476994969e-01 6.903560631672e-01 5.453259310994e-01 4.054141036701e-01 3.744535179547e-01 4.818446211150e-01 6.241427251888e-01 7.279237534388e-01 7.619360404159e-01 7.179743202105e-01 6.069345942226e-01 4.647735878783e-01 3.739141522060e-01 4.292830751403e-01 5.774168394005e-01 7.188907477878e-01 8.021420058803e-01 8.041367591725e-01 7.201771454938e-01 5.632153756832e-01 3.743872619272e-01 2.821211882386e-01 4.206515880839e-01 6.332370789615e-01 8.121805430230e-01 9.171142728120e-01 9.302314396530e-01 8.496074983542e-01 6.896591808073e-01 4.878857884441e-01 3.391556229474e-01 3.923565270379e-01 5.914851754796e-01 7.723597815324e-01 8.838302457172e-01 9.054905224189e-01 8.354557176036e-01 6.902533544565e-01 5.127398938622e-01 4.003509349822e-01 4.670250799972e-01 6.398570944658e-01 8.024540276223e-01 9.007275983397e-01 9.129102822621e-01 8.372506767658e-01 6.909072504412e-01 5.172215392307e-01 4.097441439130e-01 4.696068608535e-01 6.274636122098e-01 7.732027878924e-01 8.537537264318e-01 8.475869763447e-01 7.526139443282e-01 5.844421065663e-01 3.854721416563e-01 2.805650429947e-01 4.080801712564e-01 6.111561497062e-01 7.784797409051e-01 8.711615465641e-01 8.741755748569e-01 7.884940364989e-01 6.310424493665e-01 4.415763007853e-01 3.170484459397e-01 3.874824892147e-01 5.581442139316e-01 7.087088291132e-01 7.939614096059e-01 7.988760059236e-01 7.297783403204e-01 6.087970121590e-01 5.040128771064e-01 4.812183233759e-01 5.662400700184e-01 7.033275736234e-01 8.339073390266e-01 9.245013474760e-01 9.591620402125e-01 9.346222235412e-01 8.559783348488e-01 7.394236173706e-01 6.180922339646e-01 5.648297051236e-01 6.163756147853e-01 7.316370479556e-01 8.423056382081e-01 9.039270464013e-01 8.967825414607e-01 8.213270236196e-01 6.985679551103e-01 5.763777869823e-01 5.305396354604e-01 6.014354296388e-01 7.339579009671e-01 8.569620983536e-01 9.292861868212e-01 9.344215053788e-01 8.750221401400e-01 7.724396703201e-01 6.690250580616e-01 6.226025733324e-01 6.651326922788e-01 7.640668652969e-01 8.631604607879e-01 9.235621160519e-01 9.284365622733e-01 8.797217019843e-01 7.967651305968e-01 7.152699088780e-01 6.779046885171e-01 7.051479119827e-01 7.743597136393e-01 8.440200454974e-01 8.827225805066e-01 8.770184334424e-01 8.309014981768e-01 7.645571043706e-01 7.107610478227e-01 7.008821593817e-01 7.405881723789e-01 8.047239839936e-01 8.598125573575e-01 8.823878452699e-01 8.638902170343e-01 8.106538655287e-01 7.428377579929e-01 6.901846362829e-01 6.784617670424e-01 7.093838158835e-01 7.591917936073e-01 7.986174882894e-01 8.081400873745e-01 7.821013525033e-01 7.285161173651e-01 6.675970739551e-01 6.264049878292e-01 6.244257362936e-01 6.575534203348e-01 7.022548978146e-01 7.339722806465e-01 7.381409958950e-01 7.122615696858e-01 6.648849665159e-01 6.129822637822e-01 5.760599151864e-01 5.652661693399e-01 5.749656311107e-01 5.875803167977e-01 5.859500954776e-01 5.610400366275e-01 5.138992214443e-01 4.553283333002e-01 4.037465779823e-01 3.779169196974e-01 3.824616256306e-01 4.028594641760e-01 4.195607910728e-01 4.209280757714e-01 4.061587783842e-01 3.840286818648e-01 3.692630650897e-01 3.716754601459e-01 4.013553948847e-01 4.409169407387e-01 4.705677613877e-01 4.784286438212e-01 4.612879720901e-01 4.254804819060e-01 3.869490322699e-01 3.707081209580e-01 3.957369926398e-01 4.572886529620e-01 5.281056030091e-01 5.815884114269e-01 6.006657857821e-01 5.791780892633e-01 5.230791303211e-01 4.534245911547e-01 4.087755201937e-01 4.265571512890e-01 4.996010497568e-01 5.863191683273e-01 6.507891065826e-01 6.722193495102e-01 6.428219399481e-01 5.666327583327e-01 4.609330605778e-01 3.622105310492e-01 3.287062913503e-01 3.835970094434e-01 4.742462044320e-01 5.495039435349e-01 5.848129513816e-01 5.733641985751e-01 5.220950371438e-01 4.521021342814e-01 3.995841089159e-01 4.013704274803e-01 4.562617774640e-01 5.279457283243e-01 5.841430231346e-01 6.093837134028e-01 6.034449574406e-01 5.793682671398e-01 5.597466473011e-01 5.657915457088e-01 6.011225622193e-01 6.486527244217e-01 6.845939159047e-01 6.914341232681e-01 6.634892996422e-01 6.093441090290e-01 5.534632405010e-01 5.312775491187e-01 5.647390718427e-01 6.381843720381e-01 7.152429489955e-01 7.650522209754e-01 7.704574912698e-01 7.288285797460e-01 6.532404635743e-01 5.749996621916e-01 5.400353345372e-01 5.771080974173e-01 6.635821595130e-01 7.526579311555e-01 8.083161377415e-01 8.118536292381e-01 7.606974803340e-01 6.689869426260e-01 5.712668281868e-01 5.225395824179e-01 5.620149771288e-01 6.629497140976e-01 7.690922434672e-01 8.401619520336e-01 8.562702408794e-01 8.143685587708e-01 7.272780160095e-01 6.254077453065e-01 5.564028979293e-01 5.616644027424e-01 6.304118111788e-01 7.127390304994e-01 7.661481253943e-01 7.684491456925e-01 7.154860827375e-01 6.198827689602e-01 5.136849447210e-01 4.581849627107e-01 5.024104554434e-01 5.868375152130e-01 6.800942349418e-01 7.460595683783e-01 7.653864013826e-01 7.323718364301e-01 6.537507654634e-01 5.515709298077e-01 4.707531275437e-01 4.709217321391e-01 5.577195764467e-01 6.736562421285e-01 7.701992607580e-01 8.186120950514e-01 8.063004774622e-01 7.352177613278e-01 6.232949048376e-01 5.100879741270e-01 4.593677599904e-01 5.100348855801e-01 6.178651775786e-01 7.191969485419e-01 7.761943126015e-01 7.731477214709e-01 7.113826029839e-01 6.092099820908e-01 5.062654017392e-01 4.627133864168e-01 5.110985825413e-01 6.087838778859e-01 6.961388537574e-01 7.366979773065e-01 7.148503019131e-01 6.315325349206e-01 5.050218878771e-01 3.810720445760e-01 3.472527008317e-01 4.398106282067e-01 5.749877319452e-01 6.843891968461e-01 7.361715186029e-01 7.181026571003e-01 6.325825767550e-01 4.980213239334e-01 3.608517364540e-01 3.223589970693e-01 4.320534883913e-01 5.904242613022e-01 7.254576818964e-01 8.078633575765e-01 8.111324627045e-01 7.738241106719e-01 6.859892652647e-01 5.813892455318e-01 5.097233877806e-01 5.140864407017e-01 5.834202685088e-01 6.677079554916e-01 7.270295056020e-01 7.425479701023e-01 7.127800321602e-01 6.513790092918e-01 5.860355036863e-01 5.521172251928e-01 5.705047044431e-01 6.272427576497e-01 6.898077064766e-01 7.325372160737e-01 7.449851032438e-01 7.317646447383e-01 7.102215350217e-01 7.038338188238e-01 7.283721960214e-01 7.795215957485e-01 8.362718926472e-01 8.747106535953e-01 8.779290564157e-01 8.401105698974e-01 7.684447132012e-01 6.847864931539e-01 6.249101539152e-01 6.234519932134e-01 6.827220760516e-01 7.701031932436e-01 8.485884549612e-01 8.940099748415e-01 8.968044954978e-01 8.609061819379e-01 8.027505949350e-01 7.488278961723e-01 7.265629158574e-01 7.476265588364e-01 8.077029128885e-01 8.594996868162e-01 8.845518078549e-01 8.824580128399e-01 8.375998145010e-01 7.476099404983e-01 6.360010432487e-01 5.465399761898e-01 5.302726029617e-01 5.944675484680e-01 6.914704265689e-01 7.721139743723e-01 8.075231336456e-01 7.862690562448e-01 7.113295877807e-01 6.003857519780e-01 4.903694431217e-01 4.398348926661e-01 4.856789670641e-01 5.892661385421e-01 6.926397278069e-01 7.610821461907e-01 7.795362694231e-01 7.470146388114e-01 6.750322622861e-01 5.882678398957e-01 5.242113093072e-01 5.181666107810e-01 5.696889190489e-01 6.431255047084e-01 7.022426664951e-01 7.251685084332e-01 7.036348788541e-01 6.409063033178e-01 5.512151510932e-01 4.608016642571e-01 4.061811424952e-01 4.121569731808e-01 4.611228216320e-01 5.141586167836e-01 5.434989821887e-01 5.370384415424e-01 4.951564613064e-01 4.312651697209e-01 3.905035019026e-01 3.697958206417e-01 3.726293242957e-01 4.028661372275e-01 4.355668361316e-01 4.510574092102e-01 4.309673117946e-01 3.728153149691e-01 2.824908305280e-01 1.966882227171e-01 1.987802331060e-01 2.951389875392e-01 4.044781945652e-01 4.857185881602e-01 5.207810931119e-01 5.030367981155e-01 4.363307274712e-01 3.384162705402e-01 2.549195188637e-01 2.654158361968e-01 3.660547675609e-01 4.795994634099e-01 5.612323019750e-01 5.896857237340e-01 5.567407190818e-01 4.657014853123e-01 3.351287407301e-01 2.225269254059e-01 2.570505697349e-01 4.056091748451e-01 5.553643378707e-01 6.609108050861e-01 7.008383187388e-01 6.658142560650e-01 5.573311054364e-01 3.889155624179e-01 1.998694967325e-01 1.869285137213e-01 3.880487282029e-01 5.904038472716e-01 7.433434259166e-01 8.248288132960e-01 8.244086718832e-01 7.426387803079e-01 5.919899509971e-01 4.011950339203e-01 2.480246554623e-01 3.052039761288e-01 4.739112791434e-01 6.334992807696e-01 7.537901469348e-01 8.090712128431e-01 7.775426078229e-01 6.693007550050e-01 5.120729570082e-01 3.674544597477e-01 3.494099738937e-01 4.704908060164e-01 6.129982563370e-01 7.090649139342e-01 7.321625424137e-01 6.771413126478e-01 5.570506094421e-01 4.096694909231e-01 3.228279465835e-01 3.887976502510e-01 5.307500924323e-01 6.505626256632e-01 7.036173346336e-01 6.722690802382e-01 5.577349380498e-01 3.848811306061e-01 2.494447011744e-01 3.545369016100e-01 5.862373087293e-01 8.025778551770e-01 9.517795441826e-01 1.006604708825e+00 9.551895331084e-01 8.012468241768e-01 5.674043685729e-01 3.201715923066e-01 3.102500956665e-01 5.690532229652e-01 8.366084048677e-01 1.033415062123e+00 1.126632050593e+00 1.102824568729e+00 9.666751726756e-01 7.449442133015e-01 5.064543049081e-01 4.532081719346e-01 6.501713603835e-01 9.029546585930e-01 1.130730602638e+00 1.286559786803e+00 1.335359995605e+00 1.242626001720e+00 1.019891899666e+00 6.981508049558e-01 3.458484483824e-01 2.902938344025e-01 6.150746286199e-01 9.232366426226e-01 1.131830283519e+00 1.210952496649e+00 1.151915734627e+00 9.649911996271e-01 6.799673125227e-01 3.608905777175e-01 2.717539820091e-01 5.469352592226e-01 8.249986261468e-01 1.012302337723e+00 1.078769829482e+00 1.017280865757e+00 8.414005660934e-01 5.904920861610e-01 3.691525912772e-01 4.195338345804e-01 6.696903150833e-01 9.055292352678e-01 1.052810452095e+00 1.082861384015e+00 9.906715852701e-01 7.934257166411e-01 5.398089939508e-01 3.695890010352e-01 4.965150209317e-01 7.572487566796e-01 9.807329785393e-01 1.105826972427e+00 1.107237326672e+00 9.820459224061e-01 7.497384336793e-01 4.664785666402e-01 3.353737221389e-01 5.679375518890e-01 8.827975403842e-01 1.149710816784e+00 1.304414040899e+00 1.323441666158e+00 1.203230037661e+00 9.594921855135e-01 6.301445974883e-01 3.151558208435e-01 3.821087318182e-01 7.080125521365e-01 9.970287193401e-01 1.182374995447e+00 1.238676809080e+00 1.162129327138e+00 9.692485704255e-01 7.009263430270e-01 4.506717396181e-01 4.335172268292e-01 6.528707945572e-01 8.834741805887e-01 1.031828195260e+00 1.064792883149e+00 9.757390926094e-01 7.789706135812e-01 5.135736697139e-01 2.933137356158e-01 3.948879683922e-01 6.610340577826e-01 8.906546527720e-01 1.027726319726e+00 1.051537992232e+00 9.628496398382e-01 7.851690701054e-01 5.775978726960e-01 4.733030026579e-01 5.908285608647e-01 8.104690902631e-01 1.003611121241e+00 1.113174155243e+00 1.117035849703e+00 1.017156973113e+00 8.414491893666e-01 6.698155038900e-01 5.997199633328e-01 7.016967680326e-01 8.999723067063e-01 1.084141478608e+00 1.212819792676e+00 1.231430439068e+00 1.135218772341e+00 9.405895014080e-01 6.913561791962e-01 4.913610227319e-01 5.201014644862e-01 7.359175196981e-01 9.612748483951e-01 1.113535849037e+00 1.159105328923e+00 1.088590821735e+00 9.113140656612e-01 6.555294488944e-01 3.848071004836e-01 3.058754018685e-01 5.210965393310e-01 7.658145058848e-01 9.423348876842e-01 1.019435576375e+00 9.880491849838e-01 8.555714124529e-01 6.456990486708e-01 4.070519666382e-01 2.767899139625e-01 4.129575124944e-01 6.218306148607e-01 7.841902905198e-01 8.650126371809e-01 8.542775458793e-01 7.581837850224e-01 5.988622276441e-01 4.219126415736e-01 3.257923204180e-01 4.012402933950e-01 5.488977593910e-01 6.707002358278e-01 7.294586302433e-01 7.148521187544e-01 6.344581018721e-01 5.142306622605e-01 4.219892402696e-01 4.262000307907e-01 5.274280497637e-01 6.592795484227e-01 7.724113597718e-01 8.415500468853e-01 8.556032570612e-01 8.093734831941e-01 7.012329184212e-01 5.492300077586e-01 4.092513506178e-01 3.786214507712e-01 4.801146314470e-01 6.156404950767e-01 7.160611199877e-01 7.520361184973e-01 7.151307664211e-01 6.122962083698e-01 4.667562935749e-01 3.304405628881e-01 3.042444761438e-01 4.088353926990e-01 5.383534412241e-01 6.303243131300e-01 6.609500275781e-01 6.253202290419e-01 5.336835277241e-01 4.151690628412e-01 3.315476770183e-01 3.582539315216e-01 4.670908157255e-01 5.782410742402e-01 6.467525567295e-01 6.530025302563e-01 5.933496948096e-01 4.791379577153e-01 3.447783067643e-01 2.781225949712e-01 3.635991047522e-01 5.160065307020e-01 6.514493781731e-01 7.333029924018e-01 7.451554475971e-01 6.840567866239e-01 5.606247634789e-01 4.055884627958e-01 2.982504640970e-01 3.656007912515e-01 5.295861372494e-01 6.910249055923e-01 8.063327676573e-01 8.468255377680e-01 8.069239860586e-01 6.932121907895e-01 5.270754841040e-01 3.581312393845e-01 3.047394983244e-01 4.262770298265e-01 5.916556098779e-01 7.202982510756e-01 7.812848923644e-01 7.637491947523e-01 6.710215459742e-01 5.210652218426e-01 3.555340946433e-01 2.772129105955e-01 3.729091906851e-01 5.262990130070e-01 6.481926754361e-01 7.053526405881e-01 6.866503015139e-01 5.964403926585e-01 4.566184663415e-01 3.227602705734e-01 3.111600971580e-01 4.393014314546e-01 5.894555726373e-01 6.960507652854e-01 7.314341380195e-01 6.870538876278e-01 5.719169001409e-01 4.220100107992e-01 3.375305467540e-01 4.369310974347e-01 6.342483488128e-01 8.222183372246e-01 9.508797007563e-01 9.954638595995e-01 9.481536704575e-01 8.163056253472e-01 6.473468703923e-01 4.986200708677e-01 4.970372256766e-01 6.435276134015e-01 8.299993133758e-01 9.783859217082e-01 1.049337662704e+00 1.025612452489e+00 9.075015995023e-01 7.142153263350e-01 4.966647105615e-01 3.885857533238e-01 5.203469487006e-01 7.487048567705e-01 9.485696278285e-01 1.069647294626e+00 1.090277898030e+00 1.007100700134e+00 8.344368843335e-01 6.100241529233e-01 4.248362327193e-01 4.478156544517e-01 6.462158623122e-01 8.549420123865e-01 9.999517536053e-01 1.052477724679e+00 1.006710603647e+00 8.772184905375e-01 7.041762206016e-01 5.693365918103e-01 5.801557712369e-01 7.268926172443e-01 9.003474708933e-01 1.025870044861e+00 1.068807857977e+00 1.020331650928e+00 8.944131885673e-01 7.329285260610e-01 6.182152206967e-01 6.437208407688e-01 7.904075112561e-01 9.582636488547e-01 1.073670347920e+00 1.129096751282e+00 1.101647230490e+00 1.013603104220e+00 8.608384571549e-01 6.900435301766e-01 5.735142232118e-01 6.046270775513e-01 7.532200880733e-01 9.161867216841e-01 1.027824813307e+00 1.059193932749e+00 1.006584922119e+00 8.899177383630e-01 7.577657835267e-01 6.892995294979e-01 7.442881232664e-01 8.861722614442e-01 1.034493354922e+00 1.132278623927e+00 1.151547269404e+00 1.088016543700e+00 9.605429411026e-01 8.155707689558e-01 7.296228523797e-01 7.664316440127e-01 8.977356478031e-01 1.042326884115e+00 1.138811548153e+00 1.155618891890e+00 1.085297106154e+00 9.430790422797e-01 7.718537709702e-01 6.530209730895e-01 6.752937623430e-01 8.188307750324e-01 9.866014102084e-01 1.108571469141e+00 1.149863879944e+00 1.099616593693e+00 9.668282596697e-01 7.818839177251e-01 6.069144100691e-01 5.439690808040e-01 6.382219228850e-01 8.051144479301e-01 9.608686069681e-01 1.035156499897e+00 1.048709647303e+00 1.001405718351e+00 9.013095620912e-01 7.668268537726e-01 6.221557149442e-01 5.122599803566e-01 5.002902459872e-01 5.789247696233e-01 6.835971044342e-01 7.637427664195e-01 7.964635305062e-01 7.779946270525e-01 7.188297719514e-01 6.415221145863e-01 5.773642919356e-01 5.544569192551e-01 5.766191537567e-01 6.207237353864e-01 6.591020974440e-01 6.748689931476e-01 6.639390989468e-01 6.325689961873e-01 5.939056124267e-01 5.627118138171e-01 5.481925911875e-01 5.488586049268e-01 5.552111331913e-01 5.576360586941e-01 5.524142044974e-01 5.433762399870e-01 5.394899660136e-01 5.491416994785e-01 5.736249955962e-01 6.055428521293e-01 6.331157908899e-01 6.458471004787e-01 6.378789235076e-01 6.093737472131e-01 5.667260114767e-01 5.218280558557e-01 4.893556614611e-01 4.804426316363e-01 4.953774608913e-01 5.235829712655e-01 5.510892488736e-01 5.838232309983e-01 6.063590747864e-01 5.705610072435e-01 5.313215392804e-01 4.816977114311e-01 4.207227485830e-01 3.697230868658e-01 3.587982957617e-01 4.013875598292e-01 4.762771275309e-01 5.516386757323e-01 6.037984894285e-01 6.192453389018e-01 5.946496485086e-01 5.389593347201e-01 4.779555544406e-01 4.552022737922e-01 5.035353102124e-01 6.054720507695e-01 7.170226425001e-01 8.020174985627e-01 8.379153164538e-01 8.148652764663e-01 7.365171784800e-01 6.240253286285e-01 5.250361761412e-01 5.107207461533e-01 6.048782198923e-01 7.489485269966e-01 8.803984112206e-01 9.618755788175e-01 9.752024743622e-01 9.175555736436e-01 8.013362498697e-01 6.574438848194e-01 5.423214625648e-01 5.250798495042e-01 6.089814596097e-01 7.236229444446e-01 8.093307545494e-01 8.363546450082e-01 7.965413993046e-01 6.993914361650e-01 5.732871512663e-01 4.865911719894e-01 4.884397415979e-01 5.779404078094e-01 6.877570122272e-01 7.682910390466e-01 7.797552160827e-01 7.177554738608e-01 6.025307243345e-01 4.887055500833e-01 4.684096896062e-01 5.741557860258e-01 7.256832250285e-01 8.477367777921e-01 9.006930801252e-01 8.699450932448e-01 7.634903559079e-01 6.189384152747e-01 5.220780739376e-01 5.743824365753e-01 7.438579975458e-01 9.246326921178e-01 1.048119666609e+00 1.079157912742e+00 1.005784350320e+00 8.386335364531e-01 6.208978007652e-01 4.702758904132e-01 5.590273572904e-01 8.048263369618e-01 1.048390863364e+00 1.215086207518e+00 1.270055949300e+00 1.202048299010e+00 1.022164124192e+00 7.704397859080e-01 5.474409587533e-01 5.508149987403e-01 7.809337813454e-01 1.041065291946e+00 1.228678311238e+00 1.300105892041e+00 1.240542916937e+00 1.058768485809e+00 7.904647290454e-01 5.328041161752e-01 5.207665658117e-01 7.390714646808e-01 1.005429202237e+00 1.227473136969e+00 1.347723390853e+00 1.333021853554e+00 1.171117922399e+00 8.928586192869e-01 5.803738630870e-01 4.674056447098e-01 7.098452718852e-01 1.028024564197e+00 1.268030933698e+00 1.373139857003e+00 1.322935727865e+00 1.125072726239e+00 8.200058128242e-01 5.208130307651e-01 5.263126043770e-01 8.422525951669e-01 1.173799411971e+00 1.403397525937e+00 1.483360892553e+00 1.398700847143e+00 1.164546047301e+00 8.376474773316e-01 5.806739647503e-01 6.947022158382e-01 1.058573853869e+00 1.412071085978e+00 1.648881965481e+00 1.721206496756e+00 1.613726241145e+00 1.341451190070e+00 9.583897018120e-01 6.152239251261e-01 6.714275431240e-01 1.063073910231e+00 1.459274586358e+00 1.733850573704e+00 1.833790236172e+00 1.740712997400e+00 1.465645012890e+00 1.051334252027e+00 6.031557582495e-01 5.147177629399e-01 8.884642181146e-01 1.318086346155e+00 1.626989474038e+00 1.758290414177e+00 1.692550950528e+00 1.439565151847e+00 1.039415360131e+00 5.859781710730e-01 4.390419211735e-01 8.271304535168e-01 1.254753981765e+00 1.561605779541e+00 1.694397556695e+00 1.635627273709e+00 1.398296941303e+00 1.030998597158e+00 6.562889332204e-01 6.046142236728e-01 9.509882806501e-01 1.340581529631e+00 1.620636967826e+00 1.733688106017e+00 1.662142236586e+00 1.421801826892e+00 1.069259616831e+00 7.451548028808e-01 7.398801345248e-01 1.065159154852e+00 1.430967361693e+00 1.691078779981e+00 1.785102591581e+00 1.693579834313e+00 1.430102308355e+00 1.046226881046e+00 6.743039331261e-01 6.487455177556e-01 1.003909493176e+00 1.393663318770e+00 1.670154360975e+00 1.775893819689e+00 1.691489869071e+00 1.426990713047e+00 1.069526344972e+00 6.835942756867e-01 5.066387367979e-01 7.861979172353e-01 1.179626848242e+00 1.483509523750e+00 1.635721793723e+00 1.612843932159e+00 1.419211480224e+00 1.086599324404e+00 6.873770392387e-01 4.424346438767e-01 6.738175471207e-01 1.051851208083e+00 1.355631669781e+00 1.518843125254e+00 1.517301094443e+00 1.354163710724e+00 1.058985639375e+00 6.984060633742e-01 4.551337460775e-01 6.184005285752e-01 9.508061057107e-01 1.227965807592e+00 1.379096704304e+00 1.378689889082e+00 1.227613647183e+00 9.500491304486e-01 5.989455665747e-01 3.285981346402e-01 4.889436097840e-01 8.136790166931e-01 1.075832396547e+00 1.217707353184e+00 1.219230872239e+00 1.083606843940e+00 8.365883821592e-01 5.370403269865e-01 3.574006076780e-01 5.314728125582e-01 8.173351632929e-01 1.046658146684e+00 1.167656808030e+00 1.163222496362e+00 1.031427597582e+00 8.183994892130e-01 5.873740561091e-01 4.356334054603e-01 5.010559191238e-01 7.022366371013e-01 9.009299213970e-01 1.024640732422e+00 1.061518447051e+00 9.791177963377e-01 7.889290321351e-01 5.297248807912e-01 3.106090024473e-01 3.943200192959e-01 6.519685876634e-01 8.783028362736e-01 1.012163272939e+00 1.029434134006e+00 9.260675820640e-01 7.158717377846e-01 4.333563460734e-01 1.961214173008e-01 3.710988914668e-01 6.652561934530e-01 9.020987965149e-01 1.039577649568e+00 1.058606192515e+00 9.570644232817e-01 7.502369867329e-01 4.770644435383e-01 2.663969946026e-01 4.180701062409e-01 7.100401518129e-01 9.603019299356e-01 1.118194060458e+00 1.160737401581e+00 1.082200521534e+00 8.930767735404e-01 6.217302615928e-01 3.355464703470e-01 2.992640639887e-01 5.680493122889e-01 8.414366629837e-01 1.038634233016e+00 1.130170698630e+00 1.105379258119e+00 9.692063590445e-01 7.424144986397e-01 4.687429026641e-01 2.813586394819e-01 4.246328006469e-01 6.872556340562e-01 9.096786171394e-01 1.047604550154e+00 1.084111886671e+00 1.018895980233e+00 8.675377514440e-01 6.654179990355e-01 4.853907249008e-01 4.560033724703e-01 5.975560316847e-01 7.786329246808e-01 9.172711455026e-01 9.805138342318e-01 9.596879357860e-01 8.642013673976e-01 7.223673880030e-01 5.876722873870e-01 5.368541580696e-01 6.015564696823e-01 7.184232921143e-01 8.155210541799e-01 8.537425583519e-01 8.198155830823e-01 7.215494765228e-01 5.910920615802e-01 4.963803336208e-01 5.196390850002e-01 6.475141717082e-01 7.947484336817e-01 9.001736506834e-01 9.323026161686e-01 8.801610244048e-01 7.516760352069e-01 5.799239650973e-01 4.480049591426e-01 4.841922096078e-01 6.631810280912e-01 8.597657209496e-01 1.004672987153e+00 1.072864826045e+00 1.056110105124e+00 9.765707035816e-01 8.440853801837e-01 6.909792202534e-01 5.807472087159e-01 5.932243354940e-01 7.281500304563e-01 9.030766388504e-01 1.051581240623e+00 1.124706450917e+00 1.097086076529e+00 9.676096995246e-01 7.597395931761e-01 5.334067998543e-01 4.361881910676e-01 5.837629762083e-01 8.212341417725e-01 1.023503947750e+00 1.139283353849e+00 1.147840936618e+00 1.049441419197e+00 8.661625789238e-01 6.525694100597e-01 5.265602185108e-01 6.112000326249e-01 8.200340618369e-01 1.019730694243e+00 1.145139505270e+00 1.169409480758e+00 1.090162674994e+00 9.287274114678e-01 7.386292916860e-01 6.238714793715e-01 6.867558443633e-01 8.730335266135e-01 1.065929929510e+00 1.196867408474e+00 1.235588561161e+00 1.177580857430e+00 1.041542474638e+00 8.726800559860e-01 7.479912260824e-01 7.468006409813e-01 8.593603358459e-01 1.000315720520e+00 1.100868714793e+00 1.129157916838e+00 1.083560818403e+00 9.915724059586e-01 9.080327910897e-01 9.083461638664e-01 1.009542524145e+00 1.160841458479e+00 1.277511849306e+00 1.311157652686e+00 1.244463520378e+00 1.088925687666e+00 8.905094625181e-01 7.475007897801e-01 7.803653031477e-01 9.718112472027e-01 1.197340211679e+00 1.366547663920e+00 1.432351640984e+00 1.377057425012e+00 1.208548492552e+00 9.648807852517e-01 7.356637423950e-01 6.846390525497e-01 8.686164973749e-01 1.132273429709e+00 1.351536683479e+00 1.467263444505e+00 1.455170080385e+00 1.316117329182e+00 1.075749935556e+00 7.944243972854e-01 6.049832913559e-01 6.762630313694e-01 9.199560939013e-01 1.162334728090e+00 1.322845915576e+00 1.370892139367e+00 1.304139792490e+00 1.144319182096e+00 9.398873884533e-01 7.735884849478e-01 7.416817430410e-01 8.466438844579e-01 9.897438789586e-01 1.088864784308e+00 1.106245947664e+00 1.037275124919e+00 9.191993223515e-01 8.086254386505e-01 7.557583275171e-01 7.934285579638e-01 9.100092506064e-01 1.017723013641e+00 1.060980338841e+00 1.021514844252e+00 9.061495038845e-01 7.504633007950e-01 6.305817366581e-01 6.425058340420e-01 7.828396297136e-01 9.551176329872e-01 1.083539488703e+00 1.128429174939e+00 1.075631141427e+00 9.329766064707e-01 7.341930845483e-01 5.580300189557e-01 5.397002496970e-01 6.995781575519e-01 9.042258162142e-01 1.062180977565e+00 1.131482913197e+00 1.096590170079e+00 9.614817137284e-01 7.492968606113e-01 5.117557481749e-01 3.752570442981e-01 4.798985219014e-01 6.846673600024e-01 8.559365202028e-01 9.458382913592e-01 9.386190473804e-01 8.378980388668e-01 6.650827439181e-01 4.662065688871e-01 3.440224028224e-01 4.137054191178e-01 5.728186735537e-01 7.039388519407e-01 7.628461257232e-01 7.370543215028e-01 6.433404735237e-01 5.318278889246e-01 4.483509945416e-01 4.698419037369e-01 5.526964326752e-01 6.876734809699e-01 8.127013964637e-01 8.632810384300e-01 8.292043218773e-01 7.157108333942e-01 5.440178915372e-01 3.621734078304e-01 2.887421532673e-01 4.024085522772e-01 5.638447909183e-01 6.848470912249e-01 7.342892712039e-01 7.028728611839e-01 5.962180118207e-01 4.350565055298e-01 2.689777945171e-01 2.359544049325e-01 3.752027013918e-01 5.295078894890e-01 6.344300040084e-01 6.676558461221e-01 6.237987462503e-01 5.114556573319e-01 3.577577894285e-01 2.402180034033e-01 3.023045891451e-01 4.706786570392e-01 6.291401267217e-01 7.357377151414e-01 7.734643229373e-01 7.398386419500e-01 6.468612469771e-01 5.257312146287e-01 4.376314205774e-01 4.558130714773e-01 5.683986709624e-01 7.005363659630e-01 8.001834217137e-01 8.418993363609e-01 8.174783905621e-01 7.338606289109e-01 6.288827728540e-01 5.486227024520e-01 5.269121009766e-01 5.861400828808e-01 6.902178764270e-01 7.945207499579e-01 8.716511805514e-01 9.071274212965e-01 8.960924377953e-01 8.418428808950e-01 7.564008441067e-01 6.631996608037e-01 5.996199995851e-01 6.049286732466e-01 6.842302602489e-01 8.023159945379e-01 9.173057615716e-01 9.980098607007e-01 1.024853531398e+00 9.897513309330e-01 8.981823479665e-01 7.747532499774e-01 6.721905712349e-01 6.631733998971e-01 7.695635930336e-01 9.313154008647e-01 1.078379744056e+00 1.163934477900e+00 1.162223667037e+00 1.066387953714e+00 8.912375734980e-01 6.860926580944e-01 5.683737901195e-01 6.674271951128e-01 9.059370879707e-01 1.147811331936e+00 1.318870726575e+00 1.381443641941e+00 1.321320752127e+00 1.146708763953e+00 8.950029473235e-01 6.595552636544e-01 6.253954410384e-01 8.411651659110e-01 1.126884817716e+00 1.381088225729e+00 1.549346385767e+00 1.605074527666e+00 1.535774919059e+00 1.330932514583e+00 9.930995421979e-01 6.303392317632e-01 5.456064505680e-01 8.765714379655e-01 1.263105195906e+00 1.566010841494e+00 1.726663328199e+00 1.719050013283e+00 1.542711607643e+00 1.224309602780e+00 8.311864255422e-01 5.549781623380e-01 7.219101647237e-01 1.114506389371e+00 1.469147231948e+00 1.693519102643e+00 1.748206283200e+00 1.623813977479e+00 1.339596586131e+00 9.525053852557e-01 6.170377110160e-01 6.832897174360e-01 1.071102980237e+00 1.461095719814e+00 1.730966247279e+00 1.828632885727e+00 1.735427906922e+00 1.462107200811e+00 1.054544578189e+00 6.402509262907e-01 6.177239330291e-01 1.044436371208e+00 1.508703864069e+00 1.858791502996e+00 2.032219777528e+00 2.001433913349e+00 1.767935560763e+00 1.363801763465e+00 8.675401338146e-01 5.361623840033e-01 8.219435034170e-01 1.331858647876e+00 1.776290064839e+00 2.074597573606e+00 2.184532829092e+00 2.091862487238e+00 1.806170240517e+00 1.361726563087e+00 8.297994779702e-01 4.558144211618e-01 7.675735303869e-01 1.294486963356e+00 1.742571036568e+00 2.033483494279e+00 2.130258529125e+00 2.021242901157e+00 1.718838827502e+00 1.261262333327e+00 7.315173056741e-01 4.587361114151e-01 8.684798757126e-01 1.400662412913e+00 1.834026364959e+00 2.099517642334e+00 2.162943223769e+00 2.014915958005e+00 1.670183690798e+00 1.169456141732e+00 6.041131758216e-01 4.459825877348e-01 9.831279956932e-01 1.549470293876e+00 1.992193720769e+00 2.252802041938e+00 2.300655812232e+00 2.129108190905e+00 1.755853103999e+00 1.225329821307e+00 6.367405322892e-01 4.826236106607e-01 1.035043797135e+00 1.618609388253e+00 2.073987806121e+00 2.341191263436e+00 2.389639634563e+00 2.213482453825e+00 1.831727679555e+00 1.290494637678e+00 6.895232686825e-01 4.921138290786e-01 1.028947979884e+00 1.618206936020e+00 2.081437661474e+00 2.356410337697e+00 2.412616619115e+00 2.245089002513e+00 1.874235768776e+00 1.348512209612e+00 7.709034857886e-01 5.375919865280e-01 9.968881448810e-01 1.552671339924e+00 1.993000976935e+00 2.249717267837e+00 2.291859104124e+00 2.115361029374e+00 1.742340524484e+00 1.225342940693e+00 6.884885678678e-01 5.976027083638e-01 1.095053784918e+00 1.635336426239e+00 2.051765158789e+00 2.282111458792e+00 2.297799803413e+00 2.096715907825e+00 1.703099931432e+00 1.173583886756e+00 6.527884701731e-01 6.554981939926e-01 1.185104074572e+00 1.729850821787e+00 2.143944902271e+00 2.368322817358e+00 2.375556427152e+00 2.163870514126e+00 1.756363721142e+00 1.203390584448e+00 6.175507382417e-01 5.236288011823e-01 1.072976107727e+00 1.632880196185e+00 2.058345097106e+00 2.295065408210e+00 2.318273959073e+00 2.127906272987e+00 1.748253381129e+00 1.230775121732e+00 6.856222372218e-01 5.338545765396e-01 9.924428424689e-01 1.502143339662e+00 1.890935899405e+00 2.101230392656e+00 2.108951029539e+00 1.915194863725e+00 1.545313319979e+00 1.052792307787e+00 5.650239397455e-01 5.555273299526e-01 1.026043247997e+00 1.493613672062e+00 1.831855056991e+00 1.992142746179e+00 1.954858987382e+00 1.724382803134e+00 1.329341732484e+00 8.316642050691e-01 4.348406996916e-01 6.921895976491e-01 1.212825825503e+00 1.672369139376e+00 1.988453944733e+00 2.121193953641e+00 2.054983100213e+00 1.796910710220e+00 1.377635884974e+00 8.611280096096e-01 4.545985331397e-01 7.101827420699e-01 1.236723994181e+00 1.703124635744e+00 2.026080865654e+00 2.166194156029e+00 2.108163821730e+00 1.858596283319e+00 1.445626932989e+00 9.226282254956e-01 4.280256719575e-01 5.560782553389e-01 1.073471420728e+00 1.539523365683e+00 1.867846392604e+00 2.020895268873e+00 1.984568826088e+00 1.765973656531e+00 1.393354772870e+00 9.207835563028e-01 4.824298220755e-01 5.449551742037e-01 9.885933746260e-01 1.406740368864e+00 1.701522127075e+00 1.834831696578e+00 1.793641203032e+00 1.586162566455e+00 1.242196828323e+00 8.218012470079e-01 4.877328600473e-01 6.161890670958e-01 1.010449776285e+00 1.374906195896e+00 1.623272537777e+00 1.720482036315e+00 1.655814488924e+00 1.439296537617e+00 1.102601212028e+00 7.124646259128e-01 4.652525751451e-01 6.662519986309e-01 1.042904456263e+00 1.373033476442e+00 1.587166154323e+00 1.655595026615e+00 1.570636751217e+00 1.344165238659e+00 1.008948372223e+00 6.345444344665e-01 4.355224802998e-01 6.686695149904e-01 1.029001961139e+00 1.331526614507e+00 1.517305248061e+00 1.560911502005e+00 1.457006867093e+00 1.218359363515e+00 8.770309881374e-01 5.023427009938e-01 3.592459746422e-01 6.632469586899e-01 1.028275705773e+00 1.318096225803e+00 1.488309923489e+00 1.518913616771e+00 1.407521190160e+00 1.168895650266e+00 8.377710488159e-01 4.941315848041e-01 4.111110860299e-01 7.111204210907e-01 1.061998741460e+00 1.342800361477e+00 1.510630425277e+00 1.546570189401e+00 1.449181155315e+00 1.234634412112e+00 9.413550934882e-01 6.535978493872e-01 5.652194451765e-01 7.767445261973e-01 1.084077038924e+00 1.352403295491e+00 1.527555837234e+00 1.586626110620e+00 1.526510765295e+00 1.362644802724e+00 1.132553173201e+00 9.076698008698e-01 8.050108284125e-01 9.033678576961e-01 1.124199896560e+00 1.352681971962e+00 1.521744599477e+00 1.599507566402e+00 1.576499058599e+00 1.461305526699e+00 1.280671403569e+00 1.082909683704e+00 9.409384160515e-01 9.262534357166e-01 1.036522482239e+00 1.197752222640e+00 1.339774088840e+00 1.421672404074e+00 1.426385036909e+00 1.355014336803e+00 1.224766271650e+00 1.069432446009e+00 9.395569569662e-01 8.897300430305e-01 9.381297727642e-01 1.046283344981e+00 1.158672177531e+00 1.235681529468e+00 1.258178440178e+00 1.224693315488e+00 1.149824312929e+00 1.063912982690e+00 1.008854728671e+00 1.020646672783e+00 1.102804035288e+00 1.224216872885e+00 1.343890600059e+00 1.429186757116e+00 1.460899508046e+00 1.433629683007e+00 1.356383336703e+00 1.253977225944e+00 1.166961880714e+00 1.141615561583e+00 1.202141330971e+00 1.329589510190e+00 1.478495269551e+00 1.604020126741e+00 1.673776458468e+00 1.669987307217e+00 1.589941618455e+00 1.447989881059e+00 1.279628832144e+00 1.145424684926e+00 1.116707668927e+00 1.219479385827e+00 1.404827309438e+00 1.599320747676e+00 1.745765323920e+00 1.808899516069e+00 1.772735433360e+00 1.639898844165e+00 1.434567122185e+00 1.210389378308e+00 1.060666922055e+00 1.083871404661e+00 1.272936154673e+00 1.525768624014e+00 1.750330834808e+00 1.889748961067e+00 1.913536117619e+00 1.812038273061e+00 1.596051283173e+00 1.301522537774e+00 1.007077743762e+00 8.654338263994e-01 1.001006187244e+00 1.303528199847e+00 1.615324310691e+00 1.849748910991e+00 1.963189706150e+00 1.937479459279e+00 1.775797868879e+00 1.504333376141e+00 1.182049576387e+00 9.300128880294e-01 9.264978965414e-01 1.176353683626e+00 1.502627204404e+00 1.781132892336e+00 1.950541539563e+00 1.983043574341e+00 1.874575436480e+00 1.643694452986e+00 1.336371493609e+00 1.043545205931e+00 9.213735658421e-01 1.064808170786e+00 1.348916554661e+00 1.624146861460e+00 1.809997591763e+00 1.868936447814e+00 1.790382562844e+00 1.586741486544e+00 1.295896954795e+00 9.954954373580e-01 8.323905991694e-01 9.363282397120e-01 1.206244127858e+00 1.482333241814e+00 1.678989231628e+00 1.757570272579e+00 1.707285952202e+00 1.540555390073e+00 1.295149903481e+00 1.044596918999e+00 9.098057559203e-01 9.842184566632e-01 1.198244906653e+00 1.423091516653e+00 1.577775268683e+00 1.623242040356e+00 1.548395131241e+00 1.365808513587e+00 1.114857034316e+00 8.766014673749e-01 7.876168204772e-01 9.201843426114e-01 1.160566084395e+00 1.382527893249e+00 1.517992232044e+00 1.534996707253e+00 1.425117894462e+00 1.200278639293e+00 8.964419282500e-01 6.005706332479e-01 5.321781861761e-01 7.791744731046e-01 1.103883012979e+00 1.377168894489e+00 1.547866460766e+00 1.593245305151e+00 1.509679524333e+00 1.311786306294e+00 1.036041590763e+00 7.576346140408e-01 6.309596935954e-01 7.719314548668e-01 1.037937728980e+00 1.284654214881e+00 1.447763934905e+00 1.500481191654e+00 1.438188570116e+00 1.275148603130e+00 1.046421447745e+00 8.173892160505e-01 6.967547782658e-01 7.638294778313e-01 9.414626463192e-01 1.114602810917e+00 1.219746587758e+00 1.230288764144e+00 1.143410107751e+00 9.771411505027e-01 7.753698764379e-01 6.242769562019e-01 6.338268600883e-01 7.899265565727e-01 9.773563584895e-01 1.117838000160e+00 1.173935860866e+00 1.132927733995e+00 1.002396032902e+00 8.137201629955e-01 6.384747950558e-01 6.017551652614e-01 7.505639475019e-01 9.735419237750e-01 1.171793689992e+00 1.293667160153e+00 1.313971500086e+00 1.226005401615e+00 1.040654423154e+00 7.914135072113e-01 5.596235291538e-01 5.229084262371e-01 7.314449714664e-01 1.019569476804e+00
 6.192270234757e-01 6.476458381850e-01 6.493516136358e-01 6.236154938313e-01 5.815435441440e-01 5.446854388208e-01 5.370113302240e-01 5.676455671767e-01 6.222108062593e-01 6.758447283253e-01 7.082063548240e-01 7.091545204439e-01 6.798212974672e-01 6.328704503939e-01 5.911233163521e-01 5.796357415588e-01 6.085636547774e-01 6.641187101890e-01 7.213877995916e-01 7.599906615349e-01 7.701741189194e-01 7.537554880968e-01 7.232592592995e-01 6.986327018544e-01 6.984286773570e-01 7.275444987024e-01 7.734337725288e-01 8.154350868847e-01 8.359816394315e-01 8.263569708747e-01 7.886959454769e-01 7.362498181349e-01 6.912267191835e-01 6.763406779028e-01 7.029466344496e-01 7.590792735055e-01 8.250408787097e-01 8.812483061412e-01 9.104492376982e-01 9.046053099600e-01 8.636789324895e-01 7.925653463050e-01 6.999062178800e-01 6.276098463376e-01 6.193275886797e-01 6.800540194234e-01 7.694086859810e-01 8.423003346882e-01 8.704968803442e-01 8.438857416639e-01 7.693648268316e-01 6.718332922682e-01 5.952437731530e-01 5.869545424484e-01 6.523137413764e-01 7.480201250958e-01 8.280297315162e-01 8.650796557720e-01 8.504943997426e-01 7.923367681786e-01 7.150831291208e-01 6.570527201191e-01 6.536043873777e-01 7.063708034536e-01 7.819737661998e-01 8.429780061384e-01 8.661524818656e-01 8.453171819735e-01 7.907819964822e-01 7.283042713261e-01 6.925891364710e-01 7.070042224406e-01 7.622104880281e-01 8.250720611908e-01 8.633014253945e-01 8.577221405364e-01 8.049447532428e-01 7.183652482928e-01 6.300571035417e-01 5.866586148152e-01 6.186855281819e-01 7.055677842209e-01 7.993319219637e-01 8.642951635514e-01 8.755612076401e-01 8.309312073401e-01 7.420651452535e-01 6.398063368888e-01 5.738393760946e-01 5.868459816924e-01 6.661933707036e-01 7.596935505115e-01 8.234002321246e-01 8.337405560247e-01 7.850288136189e-01 6.883451204262e-01 5.741160678709e-01 4.962174380987e-01 5.080783051906e-01 5.967387536844e-01 7.013796015652e-01 7.754113605072e-01 7.957617286120e-01 7.573300079479e-01 6.708793315633e-01 5.647578496090e-01 4.877731197486e-01 4.895225531152e-01 5.633268428977e-01 6.552118970516e-01 7.208041107973e-01 7.380637162832e-01 7.031633390930e-01 6.288383759394e-01 5.461063533745e-01 5.024001495653e-01 5.317206767746e-01 6.141879865303e-01 7.018887345827e-01 7.580253064322e-01 7.632953689748e-01 7.131045407439e-01 6.161034836820e-01 4.991829444335e-01 4.193038899349e-01 3.877044158416e-01 4.231022680679e-01 5.076425296290e-01 5.680315043780e-01 5.786236339730e-01 5.339762819841e-01 4.414670329797e-01 3.222251022600e-01 2.238467793904e-01 2.281439455175e-01 3.166956018982e-01 4.048615365286e-01 4.548062216590e-01 4.541696299612e-01 4.044208872491e-01 3.205350926361e-01 2.395343995838e-01 2.297793066286e-01 3.046369267826e-01 3.968501817435e-01 4.618909691784e-01 4.800273433990e-01 4.450057739331e-01 3.615985594479e-01 2.487160443185e-01 1.643035024080e-01 2.152384517379e-01 3.375642980022e-01 4.472273779000e-01 5.145172873200e-01 5.268642535309e-01 4.820030978938e-01 3.877981831304e-01 2.661482799755e-01 1.779708710664e-01 2.269144416517e-01 3.470501970094e-01 4.528414468968e-01 5.144004857634e-01 5.206112232593e-01 4.720104459395e-01 3.816154958247e-01 2.917867344935e-01 2.726249848975e-01 3.284816239105e-01 4.196701843788e-01 5.061004585112e-01 5.462512128856e-01 5.283673532734e-01 4.565290282112e-01 3.524440523257e-01 2.729757895284e-01 3.048977576302e-01 4.251958048890e-01 5.514433141692e-01 6.391083390476e-01 6.667763167553e-01 6.266385245933e-01 5.231329398443e-01 3.760053175919e-01 2.418755849887e-01 2.596901854302e-01 4.118535416574e-01 5.687843362410e-01 6.801689831888e-01 7.250486209810e-01 6.963793908894e-01 5.994254690074e-01 4.540034761334e-01 3.080818624050e-01 2.749233152029e-01 3.945512092156e-01 5.454493392889e-01 6.606769816178e-01 7.153309909177e-01 7.031442430500e-01 6.331770089093e-01 5.325646659548e-01 4.527363954892e-01 4.545927202973e-01 5.378061715321e-01 6.417681471734e-01 7.158372148681e-01 7.336985778792e-01 6.877560808377e-01 5.876690919918e-01 4.621470111471e-01 3.833273429906e-01 4.306175662482e-01 5.644439365755e-01 7.076326098935e-01 8.200393392318e-01 8.603227136097e-01 8.146072247165e-01 6.892345462652e-01 5.085299539508e-01 3.334976298213e-01 3.124714050072e-01 4.694622447241e-01 6.474838381363e-01 7.746018908106e-01 8.241805756650e-01 7.894996847230e-01 6.804439675077e-01 5.270599757343e-01 3.956916691255e-01 3.933068162338e-01 5.174703640900e-01 6.595273197777e-01 7.548306502299e-01 7.766191857550e-01 7.196478920876e-01 5.976436359784e-01 4.505777572861e-01 3.678812417492e-01 4.377069684605e-01 5.891358259321e-01 7.252317185411e-01 7.987655445206e-01 7.896594143142e-01 6.959755542071e-01 5.341914462743e-01 3.535739572887e-01 2.977324340762e-01 4.542328474880e-01 6.604432523854e-01 8.255942597269e-01 9.138141854790e-01 9.099932393357e-01 8.148835879378e-01 6.461553732949e-01 4.476729756573e-01 3.316366112781e-01 4.287852480128e-01 6.234406516159e-01 7.894849258213e-01 8.809578474215e-01 8.808017984245e-01 7.901432870954e-01 6.288562639953e-01 4.469703036769e-01 3.633241039284e-01 4.753552816009e-01 6.622772791873e-01 8.188565614156e-01 9.017700332819e-01 8.946431941635e-01 7.996047965537e-01 6.379227403336e-01 4.610442837361e-01 3.821907513373e-01 4.849108564619e-01 6.576505965359e-01 7.994024888083e-01 8.668459060337e-01 8.435330540000e-01 7.310887573879e-01 5.488990848807e-01 3.473080843429e-01 2.779906106444e-01 4.382110614955e-01 6.417311606301e-01 7.967273682515e-01 8.706646951568e-01 8.519837243859e-01 7.450143738382e-01 5.712406112788e-01 3.819265175374e-01 3.089703490495e-01 4.414252135404e-01 6.275941351056e-01 7.729718740770e-01 8.433948114030e-01 8.280994600038e-01 7.366263636430e-01 6.079807580740e-01 5.046368437714e-01 4.979868560225e-01 6.007584240643e-01 7.467242141488e-01 8.785242782157e-01 9.650272572924e-01 9.921300762893e-01 9.584587951551e-01 8.716259740028e-01 7.468085284712e-01 6.284175095859e-01 5.867085376089e-01 6.515869925398e-01 7.726498317846e-01 8.818645515076e-01 9.372147894348e-01 9.213146642234e-01 8.372885486411e-01 7.098011495425e-01 5.916392747377e-01 5.593823220853e-01 6.415684584251e-01 7.762727422949e-01 8.947405180991e-01 9.583557223062e-01 9.527668888496e-01 8.832032977692e-01 7.745749413643e-01 6.737928210432e-01 6.400906206483e-01 6.965001267690e-01 8.010908627740e-01 8.968951425111e-01 9.472576954406e-01 9.376773596502e-01 8.727963516502e-01 7.758825388001e-01 6.887417036076e-01 6.598346103204e-01 7.056679972958e-01 7.918974908779e-01 8.707208656292e-01 9.101585059516e-01 8.979507900759e-01 8.397627628347e-01 7.582440381129e-01 6.905944706854e-01 6.742324839205e-01 7.166479508148e-01 7.878440691352e-01 8.492777969466e-01 8.752723905422e-01 8.570603307760e-01 8.019562239121e-01 7.320937324181e-01 6.799744511774e-01 6.730932259239e-01 7.114382804467e-01 7.678177961826e-01 8.109573327776e-01 8.209367385578e-01 7.925327982117e-01 7.348100383063e-01 6.697188783569e-01 6.266617139359e-01 6.266290274383e-01 6.643212002843e-01 7.136043657930e-01 7.481758152832e-01 7.528453786237e-01 7.251829034082e-01 6.743275815515e-01 6.183557586296e-01 5.783215388165e-01 5.665690269733e-01 5.771483682595e-01 5.909627808906e-01 5.893947423862e-01 5.625502696703e-01 5.112586642268e-01 4.468707626352e-01 3.897681087405e-01 3.622984573425e-01 3.708970007734e-01 3.983632837894e-01 4.216556394678e-01 4.271067237811e-01 4.127991913605e-01 3.869052925149e-01 3.646564139529e-01 3.681258715504e-01 3.978327062238e-01 4.386036396028e-01 4.710377958886e-01 4.823553058426e-01 4.685984843814e-01 4.350624125389e-01 3.955733469886e-01 3.732750774952e-01 3.894331025288e-01 4.433419241513e-01 5.101295123373e-01 5.627325884969e-01 5.833386293012e-01 5.653349565677e-01 5.143596224378e-01 4.507476165256e-01 4.106041041804e-01 4.273595835681e-01 4.939278663465e-01 5.720600228506e-01 6.278557362634e-01 6.414809895758e-01 6.058854425691e-01 5.260136595707e-01 4.208947576371e-01 3.312204552856e-01 3.176096859260e-01 3.877561548402e-01 4.812312205066e-01 5.520225807152e-01 5.794301480774e-01 5.588412603792e-01 4.990218386589e-01 4.237749321259e-01 3.740546784897e-01 3.883508631656e-01 4.565653817624e-01 5.360277870165e-01 5.948213818548e-01 6.191403505885e-01 6.101068227147e-01 5.818688644339e-01 5.581038952558e-01 5.610524905350e-01 5.946729669878e-01 6.413383186854e-01 6.767941514526e-01 6.837241585173e-01 6.573240848054e-01 6.075698176377e-01 5.600886703706e-01 5.488153723455e-01 5.904618650226e-01 6.662428751514e-01 7.410851236809e-01 7.863367116731e-01 7.867193674812e-01 7.414292437728e-01 6.656512596808e-01 5.926989171995e-01 5.675274333390e-01 6.126631088669e-01 7.015959719320e-01 7.889358970963e-01 8.408306110831e-01 8.403252394023e-01 7.865966737354e-01 6.957747597796e-01 6.039972626485e-01 5.639756645997e-01 6.074658076021e-01 7.061482760379e-01 8.074622613972e-01 8.735793556596e-01 8.861107493301e-01 8.435295965965e-01 7.602736518624e-01 6.674455196282e-01 6.089731402545e-01 6.168520434602e-01 6.772902627061e-01 7.459162970691e-01 7.846452784862e-01 7.736271619066e-01 7.107920525544e-01 6.116834360532e-01 5.129319528505e-01 4.817250144378e-01 5.344835430776e-01 6.256361522621e-01 7.180261318534e-01 7.779351828613e-01 7.884351407586e-01 7.457717618122e-01 6.589410508031e-01 5.534448187973e-01 4.789107308133e-01 4.936146917827e-01 5.904981134302e-01 7.087784025432e-01 8.014467499192e-01 8.418901808683e-01 8.196778022790e-01 7.394561579464e-01 6.230439768909e-01 5.157451827343e-01 4.833921575199e-01 5.508898021430e-01 6.639689494671e-01 7.618659627726e-01 8.102851522161e-01 7.961624881511e-01 7.236341712017e-01 6.148439976861e-01 5.147788603071e-01 4.855395213104e-01 5.479588731996e-01 6.500307212396e-01 7.334378222226e-01 7.644181627912e-01 7.296873644234e-01 6.328309496798e-01 4.962671691142e-01 3.745604151964e-01 3.634019655949e-01 4.755790020947e-01 6.158088089466e-01 7.206685294309e-01 7.613943771682e-01 7.279416333463e-01 6.252576039798e-01 4.760356669542e-01 3.386846361084e-01 3.344195040838e-01 4.771129115264e-01 6.486188942098e-01 7.867387462248e-01 8.710309799291e-01 9.146944394936e-01 8.152609339362e-01 6.974957440005e-01 5.790029846252e-01 5.095528845996e-01 5.299796395591e-01 6.146631161573e-01 7.055357055611e-01 7.630456427784e-01 7.707494128646e-01 7.302592424072e-01 6.594727354733e-01 5.917536894497e-01 5.668117281178e-01 6.014627473708e-01 6.720612687312e-01 7.411139540976e-01 7.827650172504e-01 7.881676568079e-01 7.645134630820e-01 7.328099486670e-01 7.207858436152e-01 7.465127215542e-01 8.037270119278e-01 8.672999351340e-01 9.102326573428e-01 9.143354605212e-01 8.738543917932e-01 7.970020308169e-01 7.074007007976e-01 6.431723156462e-01 6.407310874113e-01 7.015905392484e-01 7.907048796046e-01 8.694687136826e-01 9.134065453159e-01 9.135173487747e-01 8.747938737918e-01 8.147977427801e-01 7.604464168189e-01 7.380049873291e-01 7.573828573051e-01 8.126554391946e-01 8.508134049815e-01 8.655408857637e-01 8.584959219331e-01 8.035726522215e-01 7.086471581212e-01 6.032649698111e-01 5.364789147053e-01 5.512315537021e-01 6.337307812618e-01 7.312087109303e-01 8.007730349872e-01 8.194436385580e-01 7.805233006903e-01 6.918533284845e-01 5.776304094694e-01 4.838613782333e-01 4.696194848250e-01 5.452106951499e-01 6.569329651689e-01 7.539339556841e-01 8.086733542839e-01 8.108516011748e-01 7.635082566783e-01 6.821947882288e-01 5.956358641352e-01 5.427027039241e-01 5.512534820992e-01 6.094385330687e-01 6.793868946063e-01 7.285643984732e-01 7.390636226289e-01 7.060661732513e-01 6.360954423153e-01 5.466799285567e-01 4.667140529957e-01 4.300275425376e-01 4.491351526756e-01 4.990072616502e-01 5.447035626970e-01 5.636699543297e-01 5.472432077153e-01 4.981248813194e-01 4.334557195904e-01 3.975872200052e-01 3.773443400580e-01 3.850286400701e-01 4.155041498925e-01 4.444572745819e-01 4.543848103051e-01 4.273880624080e-01 3.616204756099e-01 2.669140050349e-01 1.823292519015e-01 1.938771693186e-01 2.929367862354e-01 3.981274098770e-01 4.730745993062e-01 5.022055362286e-01 4.805842070330e-01 4.131437281396e-01 3.179855647967e-01 2.395313751379e-01 2.511874590763e-01 3.441243882835e-01 4.460310584204e-01 5.163171797687e-01 5.363591173243e-01 5.000069417250e-01 4.124597583441e-01 2.952856649640e-01 2.127385064645e-01 2.682963789410e-01 4.048229919564e-01 5.344275612470e-01 6.201228345510e-01 6.440137037758e-01 5.994741472737e-01 4.907994560409e-01 3.370105411785e-01 2.012371063783e-01 2.550397881376e-01 4.356010620640e-01 6.104285317199e-01 7.371913191356e-01 7.959861061604e-01 7.785222151103e-01 6.875522240795e-01 5.382866520138e-01 3.659398657428e-01 2.679262337763e-01 3.606456119439e-01 5.166297207303e-01 6.569060515060e-01 7.556587278999e-01 7.916242984272e-01 7.464046027285e-01 6.317049920225e-01 4.782636335879e-01 3.530384446306e-01 3.607788741310e-01 4.836913770525e-01 6.139794589881e-01 6.947264181268e-01 7.037582972855e-01 6.384650739714e-01 5.139226295193e-01 3.712037315183e-01 3.045980678597e-01 3.884029493499e-01 5.286495489204e-01 6.386113426571e-01 6.809351276515e-01 6.423690269028e-01 5.288092153374e-01 3.748188829884e-01 2.933329086563e-01 4.189155271132e-01 6.339408332460e-01 8.295671030530e-01 9.582194239479e-01 9.947162436852e-01 9.295291033197e-01 7.692822840537e-01 5.420326004337e-01 3.323160268180e-01 3.707858720010e-01 6.159341781192e-01 8.618047641596e-01 1.036825226629e+00 1.110186880763e+00 1.070862884947e+00 9.265351344758e-01 7.087707851313e-01 4.993331907442e-01 5.001829390044e-01 6.993401230508e-01 9.376650830307e-01 1.148030716799e+00 1.279932233482e+00 1.304225332449e+00 1.191468143498e+00 9.553683080630e-01 6.311404854205e-01 3.067518537885e-01 3.474799028750e-01 6.704722107431e-01 9.579371045647e-01 1.141999156203e+00 1.196360779256e+00 1.115443389503e+00 9.128224135837e-01 6.233712910725e-01 3.317556638867e-01 3.378035429972e-01 6.179146956513e-01 8.782493063014e-01 1.043045410753e+00 1.085298112174e+00 1.000366497274e+00 8.042772188462e-01 5.400794977339e-01 3.313309400197e-01 4.361183739871e-01 7.026811193739e-01 9.341326114521e-01 1.068812050329e+00 1.082560638238e+00 9.733864584228e-01 7.613303237561e-01 5.002961167876e-01 3.530610552650e-01 5.199272830226e-01 7.894448029951e-01 1.008361586147e+00 1.123110964143e+00 1.111851653238e+00 9.746316906314e-01 7.348443617451e-01 4.588847061177e-01 3.704771454685e-01 6.174987506671e-01 9.326318245711e-01 1.185758318609e+00 1.325940920146e+00 1.330395395459e+00 1.197333158069e+00 9.452233237031e-01 6.176351754238e-01 3.368519732859e-01 4.395618823139e-01 7.539307196135e-01 1.028393196756e+00 1.197853303455e+00 1.237936458319e+00 1.146535648039e+00 9.424134111206e-01 6.702074682274e-01 4.347611573925e-01 4.545272150010e-01 6.828964364038e-01 9.057505798545e-01 1.040461979090e+00 1.057540921169e+00 9.528579651556e-01 7.433107285866e-01 4.726821437410e-01 2.796217158649e-01 4.299212421785e-01 7.002655128741e-01 9.207499236711e-01 1.042979034084e+00 1.049135888810e+00 9.426235955198e-01 7.506431562095e-01 5.412996772056e-01 4.680831391316e-01 6.242072779674e-01 8.574067790853e-01 1.049546683383e+00 1.150341523712e+00 1.141121729587e+00 1.027178943018e+00 8.419256571958e-01 6.623223166315e-01 5.980692441864e-01 7.123382596714e-01 9.161341955185e-01 1.107899476334e+00 1.224879119027e+00 1.230559638117e+00 1.120566208082e+00 9.127404579109e-01 6.538469569068e-01 4.592945663328e-01 5.193908468128e-01 7.530744334486e-01 9.802724611380e-01 1.126333651660e+00 1.161345394900e+00 1.078295302653e+00 8.886481795218e-01 6.231997967038e-01 3.535890118034e-01 3.163700360697e-01 5.535950912767e-01 7.979934984187e-01 9.668355247355e-01 1.032439324839e+00 9.877582719559e-01 8.420023027845e-01 6.207652047121e-01 3.765396190174e-01 2.671426121822e-01 4.300482785964e-01 6.417015187865e-01 7.978656497858e-01 8.683785905364e-01 8.458150456680e-01 7.388842320173e-01 5.731221744542e-01 4.014140777084e-01 3.340054774353e-01 4.333637197076e-01 5.821139657769e-01 6.946111391750e-01 7.390408212710e-01 7.079321031824e-01 6.130564717212e-01 4.882710443104e-01 4.107660939890e-01 4.433545169973e-01 5.666928476643e-01 7.082012247123e-01 8.227230274897e-01 8.875740513146e-01 8.923000924372e-01 8.360683742257e-01 7.087770962015e-01 5.392139243631e-01 3.899569053378e-01 3.744012063639e-01 4.998938832536e-01 6.493605538277e-01 7.554304103725e-01 7.912502154356e-01 7.498464723339e-01 6.389564622216e-01 4.813666398862e-01 3.260507452724e-01 2.793507056594e-01 3.820941055119e-01 5.155781635437e-01 6.107931358081e-01 6.438511667232e-01 6.104781756290e-01 5.212251440979e-01 4.043021712598e-01 3.177666229102e-01 3.347155524861e-01 4.317336551768e-01 5.309295515507e-01 5.884397216206e-01 5.863343569086e-01 5.231468350218e-01 4.136885131054e-01 3.009841165039e-01 2.810474539051e-01 3.899245524368e-01 5.337866354479e-01 6.498894265479e-01 7.095788195126e-01 7.004336837952e-01 6.226664811886e-01 4.904087964349e-01 3.420549200851e-01 2.778555932087e-01 3.816664698184e-01 5.558069360244e-01 6.994153513670e-01 7.885153273975e-01 8.046959095707e-01 7.447364485411e-01 6.186117123175e-01 4.530790491351e-01 3.124336710901e-01 3.215247868896e-01 4.643937495462e-01 6.168189860154e-01 7.219466054295e-01 7.571593911071e-01 7.161870675363e-01 6.060429129443e-01 4.487738229996e-01 2.964508893203e-01 2.713826954450e-01 3.984941199995e-01 5.454665283352e-01 6.484502030346e-01 6.840665862976e-01 6.467881467172e-01 5.462410742427e-01 4.123354684212e-01 3.164204970218e-01 3.568855073305e-01 4.922759741064e-01 6.252344168476e-01 7.070816259826e-01 7.166026711956e-01 6.497914091513e-01 5.208158882707e-01 3.762797245071e-01 3.356260738392e-01 4.720885192252e-01 6.689599793682e-01 8.397788088609e-01 9.445944852259e-01 9.641569864733e-01 8.959310299664e-01 7.515244950510e-01 5.893121726841e-01 4.766335991038e-01 5.225029972210e-01 6.849829499664e-01 8.600127299412e-01 9.847326177545e-01 1.027876246089e+00 9.778262710015e-01 8.403866635005e-01 6.427297027851e-01 4.549880037564e-01 4.303762703457e-01 6.063130218591e-01 8.278564647194e-01 1.004303317973e+00 1.096395813267e+00 1.088108710366e+00 9.811174840817e-01 7.958955783729e-01 5.814613827464e-01 4.496222093280e-01 5.296064909783e-01 7.304706187151e-01 9.199830310865e-01 1.039352461525e+00 1.065698936600e+00 9.981855614341e-01 8.574782032557e-01 6.928426445736e-01 5.946003560979e-01 6.457533959647e-01 8.010703873698e-01 9.606743992173e-01 1.062448853802e+00 1.078325003877e+00 1.004636821728e+00 8.614662493602e-01 7.004398950169e-01 6.159605926422e-01 6.850481083717e-01 8.528688193775e-01 1.020074472204e+00 1.122306419370e+00 1.154475958119e+00 1.116119791212e+00 1.016301384590e+00 8.591475933414e-01 6.882263974404e-01 5.993143055573e-01 6.665595578220e-01 8.309923794190e-01 9.932213334888e-01 1.095338500795e+00 1.112981247186e+00 1.046317322433e+00 9.197360341921e-01 7.872437829559e-01 7.302550210425e-01 7.984723513375e-01 9.451653242117e-01 1.090270599981e+00 1.179404045211e+00 1.186955849536e+00 1.111360439302e+00 9.751269056128e-01 8.297186639517e-01 7.551766370132e-01 8.075648435374e-01 9.469433812415e-01 1.090894069000e+00 1.180595296235e+00 1.186894236030e+00 1.104859614179e+00 9.529341648474e-01 7.788189933828e-01 6.694087738682e-01 7.079978315765e-01 8.603889883822e-01 1.027935361761e+00 1.143543476472e+00 1.174615670354e+00 1.112436663268e+00 9.686493566431e-01 7.775857951631e-01 6.079960467726e-01 5.648961631621e-01 6.755556510579e-01 8.473629420883e-01 9.871995846428e-01 1.057369956312e+00 1.063694883567e+00 1.006895130117e+00 8.971142847317e-01 7.547437162489e-01 6.053635218194e-01 5.038042608783e-01 5.104041749205e-01 6.003408889157e-01 7.037953641003e-01 7.737870722048e-01 7.910503804890e-01 7.554114541489e-01 6.820153283489e-01 6.000275080653e-01 5.477727986279e-01 5.516231312059e-01 6.002284533020e-01 6.582318042412e-01 6.963009431868e-01 7.006997542650e-01 6.720921742560e-01 6.229838925540e-01 5.743614187063e-01 5.478289035090e-01 5.521539789797e-01 5.764397582825e-01 6.004979206394e-01 6.087213946042e-01 5.961794575173e-01 5.694592800970e-01 5.445162716462e-01 5.398262076601e-01 5.637697478605e-01 6.074531371755e-01 6.519084047269e-01 6.794414562530e-01 6.792140751403e-01 6.486997030899e-01 5.937458612700e-01 5.284299879017e-01 4.737280331938e-01 4.506293810003e-01 4.652323531001e-01 5.026946193518e-01 5.409099717845e-01 5.846261180918e-01 5.995842442297e-01 5.502328167734e-01 5.026818437668e-01 4.412876201678e-01 3.729863637167e-01 3.250399037557e-01 3.283349082737e-01 3.835035678236e-01 4.595026926601e-01 5.265515289751e-01 5.661818337127e-01 5.697089821167e-01 5.381036242658e-01 4.844450868159e-01 4.378922193160e-01 4.383878151269e-01 5.022291603372e-01 6.025282848842e-01 7.006377784001e-01 7.675754254019e-01 7.860118112275e-01 7.499694300772e-01 6.664714307764e-01 5.605577982966e-01 4.841386596802e-01 5.006889338111e-01 6.095790783057e-01 7.490913285070e-01 8.668206139131e-01 9.325555949837e-01 9.324074479977e-01 8.664604797472e-01 7.493464487845e-01 6.140181988551e-01 5.175176960064e-01 5.190713456169e-01 6.062956370910e-01 7.113210221864e-01 7.827818331882e-01 7.960155069143e-01 7.459017485692e-01 6.441831345695e-01 5.216062816396e-01 4.451391901560e-01 4.667845699411e-01 5.632769291763e-01 6.698175778293e-01 7.403744905166e-01 7.403929026519e-01 6.697539184749e-01 5.526539567284e-01 4.494615643490e-01 4.532905174773e-01 5.746277897674e-01 7.261299957120e-01 8.404796404051e-01 8.836584475956e-01 8.444536175202e-01 7.333765365644e-01 5.908303725293e-01 5.057668460302e-01 5.716970511610e-01 7.432616933780e-01 9.181331535718e-01 1.033340598369e+00 1.057181668331e+00 9.801751496739e-01 8.152299082399e-01 6.087085510106e-01 4.800274711670e-01 5.782766148492e-01 8.146655642050e-01 1.045373268021e+00 1.201098075631e+00 1.249509582868e+00 1.181347676131e+00 1.009581803895e+00 7.761837818166e-01 5.792440590057e-01 5.841865830132e-01 7.855099911557e-01 1.016939505971e+00 1.181842858696e+00 1.238014765676e+00 1.172453177461e+00 9.963158387254e-01 7.494692058737e-01 5.461743795453e-01 5.821770986610e-01 7.835023214060e-01 1.020148793688e+00 1.210498908107e+00 1.310765718559e+00 1.267563611391e+00 1.089826656577e+00 8.119693711801e-01 5.312811712261e-01 4.973044984908e-01 7.612768442428e-01 1.059706234961e+00 1.270498510751e+00 1.345485607204e+00 1.268989749336e+00 1.052839688838e+00 7.438026357239e-01 4.783995200492e-01 5.617979783100e-01 8.930118158305e-01 1.209722513589e+00 1.416003845882e+00 1.471371475668e+00 1.365855492079e+00 1.119959204244e+00 8.002381252526e-01 5.918532353270e-01 7.544004418529e-01 1.115451641241e+00 1.448981590837e+00 1.660767881405e+00 1.708105943002e+00 1.580136302641e+00 1.297224958580e+00 9.234082225784e-01 6.350537541240e-01 7.525161764066e-01 1.138064101161e+00 1.509744697263e+00 1.755259860599e+00 1.826007068087e+00 1.707461460032e+00 1.415152686096e+00 9.997979387456e-01 5.963684301392e-01 5.988773671226e-01 9.816929957241e-01 1.385317932517e+00 1.664479409996e+00 1.765730460715e+00 1.672781996133e+00 1.399572035266e+00 9.929318948735e-01 5.696606988769e-01 5.209653016035e-01 9.157555879750e-01 1.323035817538e+00 1.604643765512e+00 1.710985285379e+00 1.628253106098e+00 1.374341815479e+00 1.006559959693e+00 6.706576616607e-01 6.891364251204e-01 1.041618788302e+00 1.413651583794e+00 1.670168008918e+00 1.757761454732e+00 1.662222128772e+00 1.403515966272e+00 1.045044076967e+00 7.430720237762e-01 7.827725797128e-01 1.118933078649e+00 1.473971127669e+00 1.714870075377e+00 1.786217565417e+00 1.672302214948e+00 1.390762405522e+00 9.995708982265e-01 6.506308925473e-01 6.882016031321e-01 1.061616166404e+00 1.442473562374e+00 1.700671900094e+00 1.784610183178e+00 1.680053514084e+00 1.402833668713e+00 1.031415694435e+00 6.567770185274e-01 5.240063727532e-01 8.350483116291e-01 1.218017583790e+00 1.503102680906e+00 1.633633625568e+00 1.589462615227e+00 1.378172742631e+00 1.035628737250e+00 6.439887645673e-01 4.571993051380e-01 7.250885374751e-01 1.093425478921e+00 1.375876172529e+00 1.513108026469e+00 1.484492334772e+00 1.296376216592e+00 9.818343537147e-01 6.155671367295e-01 4.240496177383e-01 6.602098665342e-01 1.002484834338e+00 1.267136832897e+00 1.396660317427e+00 1.370893605200e+00 1.194645461960e+00 8.960008624328e-01 5.352311420778e-01 3.135636673667e-01 5.471769084786e-01 8.770754238463e-01 1.126279663607e+00 1.246713107888e+00 1.222111315152e+00 1.058923870091e+00 7.866263645679e-01 4.732495674588e-01 3.444007424301e-01 5.872133527413e-01 8.883743399559e-01 1.113531450885e+00 1.219802899253e+00 1.194465301476e+00 1.041639232875e+00 8.074283499754e-01 5.525353757982e-01 3.869668070588e-01 4.744909437132e-01 6.979739014675e-01 9.055954353942e-01 1.028494766618e+00 1.060767055135e+00 9.682594965428e-01 7.659853337267e-01 4.939365547172e-01 2.712371793451e-01 3.928948031932e-01 6.655759050033e-01 8.923676274277e-01 1.020392261585e+00 1.028537557545e+00 9.148141484361e-01 6.948339593784e-01 4.050648826534e-01 1.809366178380e-01 3.905932965829e-01 6.850607611953e-01 9.146059100770e-01 1.041267643470e+00 1.048058545067e+00 9.348364612818e-01 7.188723972221e-01 4.418843534021e-01 2.501018148359e-01 4.317027954012e-01 7.196910542397e-01 9.559690938640e-01 1.095727044440e+00 1.118991048780e+00 1.022790503018e+00 8.204546146471e-01 5.442893645485e-01 2.803623523711e-01 3.349036266112e-01 6.153031832073e-01 8.711574772378e-01 1.042454746599e+00 1.104919815694e+00 1.051587727867e+00 8.909519052366e-01 6.478658817825e-01 3.768589779419e-01 2.731217806628e-01 4.899483608381e-01 7.504040395225e-01 9.516366205334e-01 1.061538896264e+00 1.068853429748e+00 9.782915342713e-01 8.112542185734e-01 6.125464065041e-01 4.725754066710e-01 5.054224592654e-01 6.659595318218e-01 8.334899156660e-01 9.459102794954e-01 9.786753856151e-01 9.284735799194e-01 8.097121338961e-01 6.571077977481e-01 5.344054248558e-01 5.210466764531e-01 6.171583146864e-01 7.408614627723e-01 8.285496581142e-01 8.503403629934e-01 7.995130503292e-01 6.895505880542e-01 5.591913545461e-01 4.829750367349e-01 5.304335215430e-01 6.637016610517e-01 7.996943306160e-01 8.858117055408e-01 8.965049178448e-01 8.256064310383e-01 6.861597136325e-01 5.197372827155e-01 4.252303324311e-01 5.089985086568e-01 6.977780644025e-01 8.806002277611e-01 9.985017026336e-01 1.048210849211e+00 1.018269636698e+00 9.274954898079e-01 7.926869777051e-01 6.515217918999e-01 5.720444617040e-01 6.180815861986e-01 7.636902812660e-01 9.308331974222e-01 1.061487362681e+00 1.107991432000e+00 1.055833093914e+00 9.077333743097e-01 6.932315627345e-01 4.868510978720e-01 4.532151099998e-01 6.374838324338e-01 8.706864114119e-01 1.053950757239e+00 1.145845488949e+00 1.130881127445e+00 1.013943317992e+00 8.229268457386e-01 6.231996530201e-01 5.441480077462e-01 6.681836335845e-01 8.809436628786e-01 1.067950135862e+00 1.174757507919e+00 1.179847953185e+00 1.085147551387e+00 9.168359777879e-01 7.351727544233e-01 6.473998769359e-01 7.325866118390e-01 9.190708445845e-01 1.099581231924e+00 1.213170483209e+00 1.233895913640e+00 1.160910446902e+00 1.017099703646e+00 8.533462911210e-01 7.513548591122e-01 7.795492635232e-01 9.075551660293e-01 1.048994389340e+00 1.142019437850e+00 1.159753824753e+00 1.103938762636e+00 1.004231533132e+00 9.249105870856e-01 9.318349276656e-01 1.036169952151e+00 1.182486549150e+00 1.292125620771e+00 1.318494972206e+00 1.247777484271e+00 1.095414004735e+00 9.120954504059e-01 7.957178831252e-01 8.454561025795e-01 1.031042370647e+00 1.240830742984e+00 1.393092462943e+00 1.444860125072e+00 1.382001726306e+00 1.216893732686e+00 9.940423304026e-01 8.077591474294e-01 7.930881289621e-01 9.676718774428e-01 1.202678270013e+00 1.392451615877e+00 1.482575547742e+00 1.451650558652e+00 1.304023545920e+00 1.070470218292e+00 8.196465479267e-01 6.829991769274e-01 7.732866080117e-01 9.944008029312e-01 1.206394095584e+00 1.338712175626e+00 1.364575979191e+00 1.285308134972e+00 1.127000751723e+00 9.429238416077e-01 8.147896716781e-01 8.140989542401e-01 9.181194400818e-01 1.038967230013e+00 1.109590532889e+00 1.100417927087e+00 1.013690862308e+00 8.914554882352e-01 7.931000746128e-01 7.713559942958e-01 8.327098239483e-01 9.584688144204e-01 1.055403294033e+00 1.078544172422e+00 1.016211800953e+00 8.816093287627e-01 7.190611909025e-01 6.170154369824e-01 6.652178811556e-01 8.272589460592e-01 1.000443190238e+00 1.116551873841e+00 1.141813733838e+00 1.066681556809e+00 9.036824148004e-01 6.935319274492e-01 5.303374006155e-01 5.555919114473e-01 7.436436080292e-01 9.518567663947e-01 1.099929352614e+00 1.152033596946e+00 1.096545879237e+00 9.408524877607e-01 7.119365274630e-01 4.699141428008e-01 3.671729694573e-01 5.149703377660e-01 7.304251069544e-01 8.974546261974e-01 9.761744439078e-01 9.543460635329e-01 8.379950970753e-01 6.503939647995e-01 4.397191984777e-01 3.186072099445e-01 4.064939195476e-01 5.732084422628e-01 7.025537306950e-01 7.554386728970e-01 7.230068381686e-01 6.268288940596e-01 5.157867064499e-01 4.389966532758e-01 4.651849226632e-01 5.546552246865e-01 6.899350082417e-01 8.029682727894e-01 8.388627982716e-01 7.898271943677e-01 6.629837646469e-01 4.816460828816e-01 3.013575634548e-01 2.696564066646e-01 4.195137520427e-01 5.857572862286e-01 6.993874587128e-01 7.363423374543e-01 6.903954871914e-01 5.689405181438e-01 3.936058226221e-01 2.176607112385e-01 2.165246575423e-01 3.838163586411e-01 5.429952909277e-01 6.441064784304e-01 6.694361582972e-01 6.156500484475e-01 4.923352025596e-01 3.265048060440e-01 2.016896446938e-01 2.855869332376e-01 4.655766976827e-01 6.247423389632e-01 7.272017622175e-01 7.585781784062e-01 7.180391246198e-01 6.188412906570e-01 4.935191586293e-01 4.061750529988e-01 4.312273458911e-01 5.470368372564e-01 6.751215186870e-01 7.663752089203e-01 7.984738205115e-01 7.662053171748e-01 6.798229617698e-01 5.858120258237e-01 5.279622718153e-01 5.325859725058e-01 6.132723916238e-01 7.213783604129e-01 8.165170762396e-01 8.765038521039e-01 8.910410779584e-01 8.593396822232e-01 7.893856998609e-01 6.989872370485e-01 6.180572796988e-01 5.854498013208e-01 6.247314772827e-01 7.190027293095e-01 8.297146293153e-01 9.231091206538e-01 9.764485081679e-01 9.773134503086e-01 9.241983056863e-01 8.294175671578e-01 7.250896272639e-01 6.665937037252e-01 7.044840518526e-01 8.265840957263e-01 9.733609927228e-01 1.090327858767e+00 1.141974184272e+00 1.110433002779e+00 9.958512442179e-01 8.215854026538e-01 6.508054010776e-01 6.045135405487e-01 7.463074574934e-01 9.745422586426e-01 1.184014733582e+00 1.316508596573e+00 1.342478593734e+00 1.254204920586e+00 1.066864665064e+00 8.285632865483e-01 6.507005682772e-01 6.931799170655e-01 9.217945307495e-01 1.183541732357e+00 1.400989806948e+00 1.531275741196e+00 1.551405881075e+00 1.454382377572e+00 1.226646149210e+00 8.941223908398e-01 5.926186966852e-01 6.303255021318e-01 9.776382769106e-01 1.332374773081e+00 1.592248439570e+00 1.707918028216e+00 1.659446376331e+00 1.452296866803e+00 1.120856589419e+00 7.510436434401e-01 5.818456269975e-01 8.291856393711e-01 1.212165034189e+00 1.532895803648e+00 1.716394307621e+00 1.730530722261e+00 1.571909783507e+00 1.266475037335e+00 8.834355515035e-01 6.127211732257e-01 7.644830779791e-01 1.154141560889e+00 1.516240870369e+00 1.749069916847e+00 1.808055045341e+00 1.680419530784e+00 1.383235447263e+00 9.728023533306e-01 6.118528946222e-01 7.006336505411e-01 1.137568270452e+00 1.573728172073e+00 1.884424498872e+00 2.014712138245e+00 1.942701524022e+00 1.675686081507e+00 1.253403775074e+00 7.749629365674e-01 5.734310985820e-01 9.427985046863e-01 1.443601115781e+00 1.856087603976e+00 2.114822400433e+00 2.182986943208e+00 2.050614630640e+00 1.731609846352e+00 1.265542121973e+00 7.380082930011e-01 4.774547907469e-01 8.756831986161e-01 1.395053668965e+00 1.817406093293e+00 2.074981184591e+00 2.135493340332e+00 1.991389378398e+00 1.659159836383e+00 1.181965422323e+00 6.576919455158e-01 4.933639551230e-01 9.545804420842e-01 1.476713860871e+00 1.885940719418e+00 2.120720926255e+00 2.151077673685e+00 1.971553694113e+00 1.600955046586e+00 1.085564560791e+00 5.397687971847e-01 5.252286889434e-01 1.082468700353e+00 1.631816488983e+00 2.047995895620e+00 2.277018708441e+00 2.291798555875e+00 2.089360285525e+00 1.691365555243e+00 1.148041960410e+00 5.826130436179e-01 5.636632626325e-01 1.132351441252e+00 1.698150173512e+00 2.127112189399e+00 2.363405626270e+00 2.379816856488e+00 2.174028422016e+00 1.768886427621e+00 1.216171044169e+00 6.378949303287e-01 5.698444602732e-01 1.126599123190e+00 1.699153839005e+00 2.137633633349e+00 2.383992627070e+00 2.410918201463e+00 2.216713782484e+00 1.825246402710e+00 1.289666651828e+00 7.281632724298e-01 5.836470248925e-01 1.066109299700e+00 1.607079339430e+00 2.024863676141e+00 2.256552573641e+00 2.274817259152e+00 2.079291812291e+00 1.696350480764e+00 1.185760415018e+00 6.951507899264e-01 6.822326075415e-01 1.163158147777e+00 1.670790155907e+00 2.052409766536e+00 2.248322376988e+00 2.233038061923e+00 2.008153986553e+00 1.602675309353e+00 1.083105281136e+00 6.357212970241e-01 7.618405204602e-01 1.286777511342e+00 1.798428946376e+00 2.172726267884e+00 2.355524566892e+00 2.323285739447e+00 2.078139222880e+00 1.647407739463e+00 1.088500122295e+00 5.502679753933e-01 6.264979636265e-01 1.187434923461e+00 1.721030508989e+00 2.111256122946e+00 2.309414140564e+00 2.294970494540e+00 2.071993530546e+00 1.669136975864e+00 1.144424953203e+00 6.333292022710e-01 6.054173203127e-01 1.082015832763e+00 1.568185694649e+00 1.924078537277e+00 2.098309314804e+00 2.071084761246e+00 1.847603985787e+00 1.457511821437e+00 9.612671055747e-01 5.190651849796e-01 6.269944253681e-01 1.102857094552e+00 1.544397866667e+00 1.847977954635e+00 1.970924696054e+00 1.898123530649e+00 1.638360574043e+00 1.225384180716e+00 7.332513095638e-01 4.392535308900e-01 7.912110768701e-01 1.299602620207e+00 1.727265854471e+00 2.003739164458e+00 2.094172809840e+00 1.987392999503e+00 1.694815740573e+00 1.251781373838e+00 7.329366337354e-01 4.288845446429e-01 8.069667760758e-01 1.330689737705e+00 1.768045213768e+00 2.051899269853e+00 2.149116184180e+00 2.049401848604e+00 1.763999341143e+00 1.325647131956e+00 7.953486629355e-01 3.713153656702e-01 6.560219634210e-01 1.170400875857e+00 1.605570988356e+00 1.893547715546e+00 2.003006349367e+00 1.925044410529e+00 1.671927368077e+00 1.277677549057e+00 8.076601029620e-01 4.532706278840e-01 6.534270673802e-01 1.091666089041e+00 1.473347967603e+00 1.721704623188e+00 1.805072272308e+00 1.715736285331e+00 1.467304433530e+00 1.096193439135e+00 6.789002261176e-01 4.595866946662e-01 7.313105113377e-01 1.134842662547e+00 1.470168456035e+00 1.674914772701e+00 1.722235159184e+00 1.607446778821e+00 1.346387805756e+00 9.780978076202e-01 5.904360828120e-01 4.692683866915e-01 7.830376168932e-01 1.168702669868e+00 1.476235055622e+00 1.653758249709e+00 1.678800018441e+00 1.549254804396e+00 1.282288756211e+00 9.168619145386e-01 5.397103889807e-01 4.398231015285e-01 7.519984509100e-01 1.115281788006e+00 1.396403822154e+00 1.549421109669e+00 1.555171377783e+00 1.413509747491e+00 1.142219647429e+00 7.794804980440e-01 4.156931983512e-01 4.002643107846e-01 7.506039332200e-01 1.102383863890e+00 1.362226308143e+00 1.494644829525e+00 1.485240893536e+00 1.337027057650e+00 1.070724585173e+00 7.306227799271e-01 4.323293798758e-01 4.876174909740e-01 8.150543063055e-01 1.140849802845e+00 1.380945923999e+00 1.501528941478e+00 1.490100121768e+00 1.351928188035e+00 1.111597184513e+00 8.225710625435e-01 6.059250710017e-01 6.533820146771e-01 9.141799318887e-01 1.201612284743e+00 1.425083077813e+00 1.545567740212e+00 1.548965190404e+00 1.440533622525e+00 1.245727280630e+00 1.017217249116e+00 8.493902584568e-01 8.544314562947e-01 1.028812414925e+00 1.260533282825e+00 1.460992577373e+00 1.583632077944e+00 1.608763766405e+00 1.536300813975e+00 1.383865030612e+00 1.188455855992e+00 1.010555719453e+00 9.275841475141e-01 9.803865701386e-01 1.123363646833e+00 1.279344148386e+00 1.394053375773e+00 1.440129603553e+00 1.410502848463e+00 1.314361613965e+00 1.175854868712e+00 1.033954586861e+00 9.379863919131e-01 9.258231682075e-01 9.916025996694e-01 1.092090108407e+00 1.183135911433e+00 1.237248323366e+00 1.244179103470e+00 1.208309635345e+00 1.146622172573e+00 1.086185303390e+00 1.057116406387e+00 1.078674004745e+00 1.146975503916e+00 1.238849780679e+00 1.326393142612e+00 1.387338539350e+00 1.408879459167e+00 1.388430019504e+00 1.334019513387e+00 1.264575956639e+00 1.208165453924e+00 1.194208909957e+00 1.238246375606e+00 1.330679534718e+00 1.443036076630e+00 1.542690840443e+00 1.602899001482e+00 1.607040304281e+00 1.550504200449e+00 1.443031007134e+00 1.311783514763e+00 1.203136765961e+00 1.172049587972e+00 1.245786710489e+00 1.397154518855e+00 1.569362841028e+00 1.709976792580e+00 1.782712298467e+00 1.768264241134e+00 1.664641160588e+00 1.489769572415e+00 1.287476561325e+00 1.134978725122e+00 1.122255223564e+00 1.268022519317e+00 1.495721828966e+00 1.715688402709e+00 1.865982984904e+00 1.910804808063e+00 1.835575018697e+00 1.646283053187e+00 1.373242769044e+00 1.085063519235e+00 9.158772471075e-01 1.002109248179e+00 1.278587458130e+00 1.589264125729e+00 1.836715597253e+00 1.970085523854e+00 1.965956042826e+00 1.822947425291e+00 1.562532783296e+00 1.237131588889e+00 9.571791538861e-01 9.071717004377e-01 1.136221365259e+00 1.469506782340e+00 1.766885506697e+00 1.958506577561e+00 2.011364165984e+00 1.917168648754e+00 1.690375574891e+00 1.372072224145e+00 1.047194372851e+00 8.793708290815e-01 1.007690793528e+00 1.310938760475e+00 1.615663757432e+00 1.830793627703e+00 1.913732260762e+00 1.850021633868e+00 1.648376969301e+00 1.342321834582e+00 1.003786629204e+00 7.860097559885e-01 8.741350283937e-01 1.174623862450e+00 1.492316292651e+00 1.728498713301e+00 1.839129662755e+00 1.809072767485e+00 1.646118379192e+00 1.382006712069e+00 1.081799861570e+00 8.686401579142e-01 8.915622357018e-01 1.116152885667e+00 1.380815800744e+00 1.582040047142e+00 1.671368847023e+00 1.632014050538e+00 1.471357532141e+00 1.221807510695e+00 9.517129520131e-01 7.893833403844e-01 8.599803379561e-01 1.090657754308e+00 1.332376546339e+00 1.498700552333e+00 1.548732508794e+00 1.468565129101e+00 1.265875873396e+00 9.718750249586e-01 6.613579500878e-01 5.314970018213e-01 7.415473322220e-01 1.072445174513e+00 1.366521870208e+00 1.562226729358e+00 1.631481626239e+00 1.566511318695e+00 1.377978548671e+00 1.097360487857e+00 7.904010091394e-01 6.050290802980e-01 7.136232657480e-01 9.918948526874e-01 1.264306165184e+00 1.454664811314e+00 1.531030628855e+00 1.484873722818e+00 1.326613166208e+00 1.086579846691e+00 8.237644019841e-01 6.502958481979e-01 6.913620958402e-01 8.855305009911e-01 1.089620873254e+00 1.226460129017e+00 1.263691663552e+00 1.194117723897e+00 1.030692467724e+00 8.094017824734e-01 6.065848609259e-01 5.581311037923e-01 7.067341048980e-01 9.190304335511e-01 1.093917304597e+00 1.185522396751e+00 1.176224827619e+00 1.068709202105e+00 8.870255507552e-01 6.880569207910e-01 5.862320125602e-01 6.823717968665e-01 8.967128770287e-01 1.110284471254e+00 1.258465862213e+00 1.309680160383e+00 1.252822320983e+00 1.094758783401e+00 8.635192704479e-01 6.256453141220e-01 5.315611586276e-01 6.881312401526e-01 9.671110567978e-01
 6.212000002926e-01 6.448320024970e-01 6.431450221727e-01 6.170913264608e-01 5.791584889669e-01 5.508473782893e-01 5.528741056187e-01 5.892213043710e-01 6.434269029043e-01 6.922221768497e-01 7.178708469790e-01 7.127077821171e-01 6.802268723274e-01 6.352434443761e-01 6.015093597483e-01 6.015203190894e-01 6.397479243953e-01 6.988327697528e-01 7.542860242628e-01 7.876663381194e-01 7.911065085159e-01 7.679673272403e-01 7.319352668497e-01 7.035643948276e-01 7.011626815960e-01 7.286057446441e-01 7.724087691480e-01 8.117231759551e-01 8.294946692231e-01 8.178370960544e-01 7.796393250158e-01 7.284360086116e-01 6.856869176771e-01 6.725936076353e-01 6.981249557100e-01 7.487167684197e-01 8.081929003904e-01 8.569985180190e-01 8.791070479860e-01 8.679074338435e-01 8.246512191458e-01 7.556803769851e-01 6.720695302632e-01 6.143120347026e-01 6.191061758567e-01 6.826915487957e-01 7.647687626889e-01 8.252164580596e-01 8.402926125277e-01 8.036396258295e-01 7.260986791944e-01 6.373878878089e-01 5.846419509487e-01 6.063544200874e-01 6.902864638304e-01 7.892358777850e-01 8.628199045853e-01 8.892240971651e-01 8.639449131639e-01 7.987944584272e-01 7.218982033736e-01 6.734424537678e-01 6.844849744599e-01 7.481294836572e-01 8.275466746613e-01 8.869922084337e-01 9.060675616583e-01 8.812894883725e-01 8.253804584673e-01 7.655606825936e-01 7.353821033322e-01 7.539851260510e-01 8.088245614605e-01 8.671387525760e-01 8.985612318975e-01 8.860358308312e-01 8.285200013111e-01 7.421658118232e-01 6.613771258124e-01 6.307670134069e-01 6.722182382574e-01 7.610255088674e-01 8.478655487140e-01 9.074452236576e-01 9.120738601298e-01 8.599033761552e-01 7.660312365681e-01 6.642460713209e-01 6.049105012305e-01 6.253227369782e-01 7.069628070410e-01 7.978017740588e-01 8.558216810910e-01 8.590103246815e-01 8.031992144884e-01 7.012824951988e-01 5.860228617320e-01 5.129517997518e-01 5.316805966204e-01 6.232482045029e-01 7.267354812326e-01 7.971663067715e-01 8.126919927634e-01 7.693061376116e-01 6.789458724375e-01 5.711846216583e-01 4.954140503989e-01 4.990634576396e-01 5.722078464063e-01 6.607027903651e-01 7.211705549715e-01 7.324723755237e-01 6.916948300585e-01 6.127444459372e-01 5.284820227476e-01 4.885126045851e-01 5.250505180150e-01 6.126501381034e-01 7.015771357115e-01 7.559943420433e-01 7.578063735296e-01 7.033419767277e-01 6.018975320825e-01 4.803655209835e-01 3.891465045412e-01 3.551926770368e-01 4.050253216598e-01 4.914113432467e-01 5.497838530877e-01 5.579942403903e-01 5.114964667613e-01 4.179824320908e-01 2.981571179326e-01 1.995072673052e-01 2.083216259090e-01 2.991371039134e-01 3.851224617063e-01 4.318888046105e-01 4.289974888966e-01 3.789029118897e-01 2.970051329472e-01 2.205461387930e-01 2.162214828348e-01 2.900673778512e-01 3.758129698573e-01 4.330028158223e-01 4.442253172114e-01 4.047200586193e-01 3.205306267482e-01 2.131884397014e-01 1.520616217557e-01 2.258154065030e-01 3.464314662900e-01 4.477754712024e-01 5.060563940320e-01 5.112243740491e-01 4.629366813709e-01 3.712200761041e-01 2.619829377530e-01 1.997105893774e-01 2.547148980796e-01 3.615887468495e-01 4.524918143040e-01 5.004084229223e-01 4.954938933223e-01 4.394597478745e-01 3.473575403435e-01 2.711565717323e-01 2.665725688998e-01 3.197220177649e-01 4.070522218244e-01 4.852548553022e-01 5.156164768077e-01 4.903248139528e-01 4.156547252394e-01 3.164296812579e-01 2.550460904899e-01 3.059618029758e-01 4.254284837402e-01 5.402592497317e-01 6.134232732298e-01 6.272350861062e-01 5.764618775895e-01 4.677535445562e-01 3.240432325781e-01 2.136570482676e-01 2.685329318656e-01 4.203423529766e-01 5.611543629604e-01 6.520971577563e-01 6.764343661407e-01 6.298977330961e-01 5.200734683073e-01 3.699104437796e-01 2.405431225591e-01 2.659975348939e-01 4.131114675843e-01 5.596098901932e-01 6.597884394760e-01 6.966738728525e-01 6.684541735561e-01 5.880536415207e-01 4.874771687324e-01 4.239119230938e-01 4.509295723628e-01 5.463547046111e-01 6.470519200076e-01 7.097453531262e-01 7.140619422926e-01 6.572554068562e-01 5.552848045025e-01 4.441198481253e-01 4.044780849079e-01 4.834522416111e-01 6.236593344224e-01 7.583752153066e-01 8.534797199170e-01 8.716801274781e-01 8.062963349173e-01 6.660291668968e-01 4.827040393984e-01 3.358222236663e-01 3.682603859417e-01 5.368435524018e-01 7.054991747129e-01 8.162196555602e-01 8.464138991133e-01 7.922443247883e-01 6.667542275779e-01 5.048989275530e-01 3.836630150774e-01 4.102870539555e-01 5.495524684071e-01 6.910927976441e-01 7.780901624539e-01 7.878794222727e-01 7.180118385833e-01 5.848110461635e-01 4.320355062683e-01 3.568731640023e-01 4.410016177734e-01 5.960555430392e-01 7.276096240319e-01 7.926594724367e-01 7.741288487576e-01 6.729554504978e-01 5.095021615165e-01 3.421659204744e-01 3.209473985634e-01 4.862561897021e-01 6.829472708686e-01 8.330289711043e-01 9.041979326069e-01 8.838583110488e-01 7.753969831017e-01 5.999717399627e-01 4.094760939411e-01 3.336136305935e-01 4.627289039988e-01 6.526848510855e-01 8.023445955842e-01 8.730261692084e-01 8.509925808659e-01 7.401658433642e-01 5.636333901944e-01 3.801776956601e-01 3.357270233382e-01 4.895447479926e-01 6.836436714828e-01 8.305179070210e-01 8.960609443494e-01 8.685869639700e-01 7.538066082413e-01 5.770962770156e-01 4.002297651788e-01 3.613186780346e-01 5.061977339328e-01 6.891891322942e-01 8.246633485015e-01 8.782100327559e-01 8.381737682635e-01 7.100583685980e-01 5.179217469241e-01 3.239378076004e-01 3.005759969536e-01 4.800222565156e-01 6.769641341081e-01 8.160881543924e-01 8.693472524344e-01 8.282577785052e-01 7.006149619338e-01 5.134890845116e-01 3.358400935858e-01 3.323240647739e-01 5.089916413989e-01 7.005579411304e-01 8.365637118899e-01 8.902904598758e-01 8.550213201676e-01 7.418260587172e-01 6.038116581663e-01 5.057384122247e-01 5.167508399922e-01 6.351786385119e-01 7.875830201545e-01 9.186921858202e-01 9.996297453480e-01 1.018055680724e+00 9.744058009009e-01 8.794662563985e-01 7.487289529062e-01 6.350182721549e-01 6.066853777445e-01 6.846310857913e-01 8.102603327461e-01 9.167776727326e-01 9.649697092428e-01 9.400722957094e-01 8.481926062270e-01 7.180094704104e-01 6.071461067441e-01 5.906025963263e-01 6.832604831566e-01 8.181636189049e-01 9.298623635682e-01 9.826496627735e-01 9.646309381482e-01 8.839471143155e-01 7.695937320569e-01 6.735792026375e-01 6.555905244591e-01 7.273138268152e-01 8.374340380989e-01 9.290156317550e-01 9.679331707247e-01 9.421998793824e-01 8.593407139154e-01 7.469842611757e-01 6.543931706312e-01 6.370688296768e-01 7.048057885578e-01 8.091515320379e-01 8.968819579716e-01 9.363782318389e-01 9.169311445324e-01 8.459515728100e-01 7.484897929742e-01 6.663150128432e-01 6.437548010895e-01 6.902923305574e-01 7.698125538469e-01 8.381678178208e-01 8.677270682121e-01 8.498613623688e-01 7.930952450149e-01 7.216248260068e-01 6.706181000762e-01 6.688495484705e-01 7.140999051231e-01 7.758831597478e-01 8.214419303801e-01 8.308764394308e-01 7.997215247681e-01 7.383392533173e-01 6.705367337067e-01 6.277421095905e-01 6.313906299339e-01 6.739554476168e-01 7.267064048503e-01 7.622084792343e-01 7.652388427645e-01 7.339361717623e-01 6.784876988088e-01 6.185124111987e-01 5.768235507547e-01 5.664497808200e-01 5.800272223698e-01 5.962207958568e-01 5.949757486093e-01 5.659417995659e-01 5.102168776443e-01 4.402293066734e-01 3.788734608305e-01 3.522243088686e-01 3.673586736784e-01 4.029469086482e-01 4.324591909052e-01 4.408665530482e-01 4.258091312207e-01 3.955870969543e-01 3.668396107786e-01 3.701667261316e-01 4.001933858656e-01 4.423204865568e-01 4.772063223698e-01 4.913208470702e-01 4.799548888502e-01 4.471582025148e-01 4.052253124846e-01 3.754495651049e-01 3.818556433729e-01 4.285537124958e-01 4.925638018534e-01 5.457803796110e-01 5.692668785772e-01 5.557498013228e-01 5.103870452115e-01 4.525540774747e-01 4.157425524851e-01 4.300258019028e-01 4.893116142249e-01 5.587726598488e-01 6.063246899481e-01 6.129176718900e-01 5.721678194175e-01 4.900223362099e-01 3.876674870210e-01 3.104536351849e-01 3.175323662734e-01 3.990386086649e-01 4.924310462647e-01 5.574322902161e-01 5.765470608503e-01 5.470613549268e-01 4.795373510187e-01 4.006930971562e-01 3.562988721044e-01 3.840859479103e-01 4.634434187366e-01 5.475390894144e-01 6.058922768979e-01 6.264116415409e-01 6.115998411950e-01 5.770026955273e-01 5.481369762116e-01 5.490574592920e-01 5.837737623981e-01 6.329320247797e-01 6.709036628247e-01 6.802123539292e-01 6.567658238944e-01 6.117058320489e-01 5.714179925797e-01 5.683023962285e-01 6.153370651786e-01 6.922030748960e-01 7.650578280043e-01 8.068698907948e-01 8.037705093194e-01 7.564302786973e-01 6.817375582932e-01 6.142778091069e-01 5.972510375993e-01 6.480106086291e-01 7.380048114891e-01 8.235015301256e-01 8.724830500931e-01 8.694664528168e-01 8.151036510402e-01 7.270211277415e-01 6.417990868360e-01 6.084422230421e-01 6.523693216584e-01 7.457381115709e-01 8.400377034456e-01 8.998309468064e-01 9.081918174649e-01 8.650534735062e-01 7.862674571390e-01 7.031473963356e-01 6.554852097662e-01 6.668132184634e-01 7.203713669902e-01 7.760227880816e-01 7.999438241212e-01 7.750996086774e-01 7.020032106380e-01 5.995135707555e-01 5.092508757203e-01 5.052301541078e-01 5.673895971280e-01 6.657672168968e-01 7.575115282009e-01 8.116283445454e-01 8.134049057948e-01 7.610602731776e-01 6.659541534284e-01 5.571858740078e-01 4.886600155078e-01 5.161553462918e-01 6.216920897849e-01 7.422280710906e-01 8.314313664806e-01 8.644292378216e-01 8.327802110297e-01 7.437868909558e-01 6.232724433400e-01 5.223401775681e-01 5.076147126735e-01 5.901426076474e-01 7.080286492265e-01 8.030448029618e-01 8.438025935585e-01 8.196479746549e-01 7.374932110488e-01 6.233457650941e-01 5.273008098513e-01 5.117835089911e-01 5.859557018599e-01 6.910656110384e-01 7.703454766587e-01 7.922952605876e-01 7.457426906234e-01 6.369019726179e-01 4.925917236196e-01 3.764804386119e-01 3.874782497107e-01 5.143505598081e-01 6.570048447387e-01 7.565200494794e-01 7.864799755149e-01 7.387719458667e-01 6.208431091219e-01 4.599924156065e-01 3.279610076947e-01 3.577002958458e-01 5.229034422886e-01 6.999862487672e-01 8.323872105082e-01 8.963796183467e-01 8.899219335647e-01 8.188877323788e-01 6.930323308761e-01 5.701105029126e-01 5.112856283450e-01 5.528139098238e-01 6.525675716816e-01 7.476368983723e-01 8.005603357360e-01 7.977671949387e-01 7.442805005560e-01 6.628195634592e-01 5.935167241899e-01 5.806691864957e-01 6.345710128279e-01 7.203945398784e-01 7.961614866946e-01 8.361488736079e-01 8.330810966753e-01 7.966174802059e-01 7.516000256016e-01 7.309119954354e-01 7.562389206008e-01 8.196653334592e-01 8.913041926149e-01 9.404836394359e-01 9.474156292024e-01 9.062081112029e-01 8.258525146479e-01 7.313324900186e-01 6.624823046543e-01 6.572307476169e-01 7.171613812980e-01 8.058260936469e-01 8.833807071377e-01 9.250557960603e-01 9.223675186009e-01 8.813345499246e-01 8.205558780456e-01 7.671047629673e-01 7.454048402650e-01 7.630110208124e-01 8.141891548584e-01 8.427536741912e-01 8.448402240781e-01 8.286700009678e-01 7.625819717980e-01 6.625518053889e-01 5.655158554750e-01 5.255534685787e-01 5.721518982593e-01 6.709340528702e-01 7.675513315084e-01 8.253006756406e-01 8.266835479133e-01 7.698800750129e-01 6.683069233487e-01 5.542576233443e-01 4.836160566093e-01 5.081600817465e-01 6.089947255591e-01 7.255022078741e-01 8.142215381348e-01 8.536649268531e-01 8.380696170136e-01 7.747728079600e-01 6.839833248968e-01 5.991492739786e-01 5.599278797686e-01 5.845232422617e-01 6.495133893415e-01 7.154598896197e-01 7.534984690478e-01 7.498336006330e-01 7.035710868364e-01 6.252975848440e-01 5.369442610485e-01 4.706731892029e-01 4.556444650187e-01 4.901071144840e-01 5.424434812976e-01 5.814559455047e-01 5.895650885562e-01 5.619016953941e-01 5.041592313865e-01 4.386535350572e-01 4.039023746854e-01 3.869755083738e-01 4.024190568947e-01 4.350825007859e-01 4.612959992517e-01 4.650754903560e-01 4.328762190672e-01 3.582807200909e-01 2.571177395284e-01 1.710205311923e-01 1.902278586043e-01 2.924374323301e-01 3.951472860256e-01 4.655736009309e-01 4.902738936654e-01 4.658188191341e-01 3.981084408053e-01 3.052657724884e-01 2.292711261610e-01 2.371406146587e-01 3.199345031906e-01 4.100858627132e-01 4.698217817921e-01 4.826290463841e-01 4.442074934286e-01 3.616262115349e-01 2.597050194098e-01 2.068413320655e-01 2.756037970206e-01 3.989719973306e-01 5.094218033365e-01 5.771081712183e-01 5.877524796686e-01 5.378657139954e-01 4.356736194523e-01 3.090335299293e-01 2.388410055537e-01 3.221685764586e-01 4.780497732903e-01 6.230915558685e-01 7.219157767141e-01 7.572068677821e-01 7.231063301697e-01 6.249401999912e-01 4.816940010727e-01 3.378433801681e-01 3.023190176587e-01 4.188297025721e-01 5.594837492296e-01 6.778428437309e-01 7.585408294462e-01 7.715142216334e-01 7.107815887214e-01 5.886785688118e-01 4.393057289252e-01 3.360621401050e-01 3.705863137763e-01 4.959018815279e-01 6.150015405262e-01 6.811567750588e-01 6.766515983391e-01 6.015335979050e-01 4.730676760315e-01 3.362644545418e-01 2.917980243693e-01 3.909960042579e-01 5.285230381375e-01 6.295046558286e-01 6.630774302070e-01 6.202729474543e-01 5.119407204018e-01 3.818320378752e-01 3.430990391598e-01 4.739881739165e-01 6.707678963253e-01 8.452849758953e-01 9.538120851333e-01 9.734329296444e-01 8.971225034578e-01 7.347603124873e-01 5.209416776735e-01 3.563976259599e-01 4.298338376720e-01 6.588191236042e-01 8.811004354437e-01 1.032824439091e+00 1.085739693969e+00 1.031440302949e+00 8.808064014597e-01 6.707563796295e-01 4.978182406639e-01 5.442688037085e-01 7.419444597295e-01 9.648844608614e-01 1.153443642709e+00 1.269739973490e+00 1.266220794900e+00 1.133124276348e+00 8.853958142402e-01 5.633981597332e-01 2.856731201286e-01 4.104402117760e-01 7.242095245233e-01 9.882994513227e-01 1.145873799036e+00 1.174327657012e+00 1.071381554365e+00 8.542896227754e-01 5.646590608952e-01 3.175818948820e-01 4.089696897591e-01 6.884280962704e-01 9.298310874150e-01 1.070793460617e+00 1.087705265194e+00 9.785534203744e-01 7.617757411169e-01 4.841502211824e-01 2.952373835109e-01 4.578038818785e-01 7.364738550262e-01 9.617071702401e-01 1.082833160320e+00 1.079888156524e+00 9.538308759627e-01 7.275229149713e-01 4.606320457492e-01 3.426125882154e-01 5.458254132752e-01 8.209598153010e-01 1.034231245827e+00 1.138634011621e+00 1.115616877921e+00 9.682100863835e-01 7.238776709600e-01 4.595234089372e-01 4.101968552640e-01 6.616901312986e-01 9.696194583601e-01 1.209504034292e+00 1.334853253262e+00 1.325292692919e+00 1.181502303308e+00 9.254469502258e-01 6.085001707779e-01 3.766002929705e-01 5.066588514965e-01 8.035650254935e-01 1.058093959961e+00 1.207152387950e+00 1.227425136145e+00 1.118521798358e+00 9.014225863503e-01 6.247848809481e-01 4.083962105457e-01 4.727189830934e-01 7.121542279066e-01 9.273395248468e-01 1.047684819813e+00 1.048093702639e+00 9.274009017816e-01 7.055123368683e-01 4.323717144307e-01 2.782853115179e-01 4.703924645770e-01 7.406037308735e-01 9.497339063526e-01 1.055445745650e+00 1.042634131145e+00 9.172944390115e-01 7.103568341600e-01 5.003682791253e-01 4.635776007756e-01 6.564856137952e-01 9.007196706560e-01 1.090349363869e+00 1.181225722698e+00 1.157543954196e+00 1.026110103129e+00 8.372994302643e-01 6.503584968347e-01 5.927851046336e-01 7.192199193778e-01 9.282120771610e-01 1.122128936187e+00 1.229650027763e+00 1.223201214270e+00 1.100511524867e+00 8.812997707883e-01 6.155816518081e-01 4.316204861290e-01 5.237835623043e-01 7.701712775975e-01 9.955905181938e-01 1.133294167467e+00 1.156858296837e+00 1.061664465672e+00 8.614420867611e-01 5.900780769672e-01 3.304503565875e-01 3.396220061152e-01 5.884368720472e-01 8.271896370380e-01 9.849934933428e-01 1.037124688813e+00 9.786382935369e-01 8.208824059439e-01 5.922053638881e-01 3.524958226619e-01 2.808851636770e-01 4.618223174824e-01 6.682937712347e-01 8.126085057301e-01 8.684041648675e-01 8.307162931395e-01 7.109951552882e-01 5.390300480766e-01 3.780350441464e-01 3.493099318898e-01 4.729522635507e-01 6.213376367504e-01 7.227052243986e-01 7.506712773543e-01 7.006788472227e-01 5.887162790549e-01 4.643083334832e-01 4.049526316209e-01 4.683185083775e-01 6.118775854946e-01 7.615857005616e-01 8.767377801095e-01 9.370485203571e-01 9.328333470661e-01 8.638222569038e-01 7.185143352969e-01 5.312370996830e-01 3.725708729872e-01 3.733261527564e-01 5.213725066041e-01 6.832275068086e-01 7.942419666275e-01 8.298471898350e-01 7.844214355596e-01 6.665119995511e-01 4.986120103886e-01 3.263105936743e-01 2.564758933624e-01 3.542176598217e-01 4.900848071563e-01 5.872181190846e-01 6.215465804121e-01 5.893949326998e-01 5.016120507705e-01 3.856323620169e-01 2.968743353605e-01 3.073338803543e-01 3.955195630888e-01 4.842732769448e-01 5.314428098775e-01 5.212501410356e-01 4.548218500202e-01 3.515260456144e-01 2.660946403119e-01 2.927237128967e-01 4.165939534307e-01 5.506209932442e-01 6.481341284125e-01 6.867416980903e-01 6.576845866825e-01 5.643410527271e-01 4.248447024015e-01 2.883549315989e-01 2.744851228699e-01 4.097537680008e-01 5.743056221503e-01 7.019363670418e-01 7.675011429723e-01 7.600034830876e-01 6.805382988733e-01 5.433627999928e-01 3.831772255293e-01 2.859534126135e-01 3.558618221125e-01 5.088157279564e-01 6.458915506757e-01 7.272955932474e-01 7.370074222234e-01 6.730268442110e-01 5.461099261888e-01 3.833786881685e-01 2.528939582193e-01 2.850340807373e-01 4.291705704743e-01 5.649873565062e-01 6.478681997530e-01 6.618051389487e-01 6.064258510609e-01 4.971530740269e-01 3.742771359170e-01 3.236793669291e-01 4.058358989908e-01 5.438868075153e-01 6.609462612829e-01 7.200781944429e-01 7.056635050780e-01 6.180821991790e-01 4.767828436526e-01 3.404824281702e-01 3.422494188093e-01 5.027322091389e-01 6.948301344497e-01 8.484090682307e-01 9.307906802663e-01 9.273122454659e-01 8.396189493547e-01 6.904704570096e-01 5.389978398016e-01 4.704239860446e-01 5.544575162515e-01 7.223861350921e-01 8.818199541204e-01 9.819477700276e-01 9.983010989905e-01 9.247192972210e-01 7.731343002486e-01 5.812223303474e-01 4.424304003447e-01 4.953773647520e-01 6.924131635660e-01 8.996686637847e-01 1.049760977614e+00 1.111814851860e+00 1.075265602015e+00 9.473139481311e-01 7.560283241987e-01 5.648306415393e-01 4.972971365515e-01 6.198474333563e-01 8.160888882162e-01 9.830940601191e-01 1.074109822381e+00 1.072140254891e+00 9.817475990950e-01 8.305013081791e-01 6.779939256379e-01 6.199926424738e-01 7.081314511636e-01 8.704629409062e-01 1.016756506547e+00 1.095298799481e+00 1.084371626209e+00 9.857401311165e-01 8.262325816213e-01 6.687494387358e-01 6.186101121745e-01 7.276956013016e-01 9.116728378347e-01 1.076594512279e+00 1.167011343970e+00 1.181531405392e+00 1.128012042364e+00 1.015340807401e+00 8.541339744072e-01 6.901670130128e-01 6.325752396621e-01 7.320391124409e-01 9.081870380591e-01 1.067590420141e+00 1.159003706943e+00 1.162256932451e+00 1.081326422056e+00 9.450833513055e-01 8.128432167702e-01 7.674810042179e-01 8.483202805646e-01 9.994531668750e-01 1.141272184929e+00 1.221900068390e+00 1.218165839110e+00 1.131265998378e+00 9.873220647186e-01 8.424832687759e-01 7.791140603462e-01 8.448910125713e-01 9.900903082854e-01 1.132099622912e+00 1.214685899053e+00 1.211183011507e+00 1.119312620238e+00 9.609279519047e-01 7.884673609811e-01 6.921940530994e-01 7.455782104731e-01 9.021711501331e-01 1.064998587903e+00 1.170622182477e+00 1.188906957083e+00 1.113506176748e+00 9.590594898114e-01 7.645546085337e-01 6.063623092836e-01 5.890306004764e-01 7.178311691895e-01 8.922207693076e-01 1.018674003792e+00 1.080105151032e+00 1.075995061959e+00 1.007351239821e+00 8.864513082457e-01 7.366708924506e-01 5.818347194186e-01 4.963038045294e-01 5.281253689018e-01 6.313585916351e-01 7.332325898852e-01 7.914846608668e-01 7.907569412368e-01 7.346752356629e-01 6.436437467169e-01 5.553902656923e-01 5.178083049219e-01 5.524446176034e-01 6.282962364926e-01 6.996465579834e-01 7.372683046545e-01 7.305145259179e-01 6.842473853162e-01 6.170546256620e-01 5.587506658442e-01 5.391960154315e-01 5.652212371815e-01 6.138855275646e-01 6.549298515772e-01 6.685214287934e-01 6.490360361130e-01 6.047490314786e-01 5.567603090395e-01 5.335106496305e-01 5.532171037792e-01 6.069417676801e-01 6.677631913769e-01 7.104487728434e-01 7.195494846916e-01 6.901959646302e-01 6.274362811502e-01 5.460993377084e-01 4.707513591052e-01 4.308178239715e-01 4.407797863843e-01 4.837556204805e-01 5.313954029827e-01 5.818836325703e-01 5.848515554826e-01 5.321417834540e-01 4.787116165406e-01 4.067408753643e-01 3.318042398221e-01 2.873074344066e-01 3.041232594814e-01 3.689585710259e-01 4.440353786956e-01 5.025812476756e-01 5.305893648584e-01 5.235517744964e-01 4.864430691822e-01 4.364352058603e-01 4.053279283644e-01 4.265580549953e-01 5.009827828566e-01 5.972716485002e-01 6.824113037541e-01 7.333519825672e-01 7.372299252342e-01 6.915452965736e-01 6.064327159311e-01 5.103666181290e-01 4.568858171775e-01 4.964017924969e-01 6.101813973625e-01 7.400644859369e-01 8.425954979332e-01 8.932280011491e-01 8.816795302369e-01 8.106007521982e-01 6.967110747829e-01 5.747521363476e-01 5.003396289124e-01 5.188628994158e-01 6.053334281100e-01 6.980149301633e-01 7.538547239020e-01 7.529155531819e-01 6.929632094090e-01 5.881474545532e-01 4.724346024006e-01 4.133742443428e-01 4.544271039384e-01 5.562317925207e-01 6.566727167226e-01 7.159780630047e-01 7.047636015772e-01 6.265521076942e-01 5.092429225512e-01 4.192304000737e-01 4.468393130484e-01 5.798142996461e-01 7.292146302262e-01 8.355949059070e-01 8.696386325142e-01 8.229078380365e-01 7.078452396011e-01 5.667803302940e-01 4.904307913619e-01 5.652179623754e-01 7.366785089914e-01 9.060210200831e-01 1.014818185844e+00 1.034264389464e+00 9.569920492473e-01 7.977659010845e-01 6.049375430940e-01 4.947497642260e-01 5.937597782456e-01 8.165775555133e-01 1.033379252264e+00 1.178955531299e+00 1.223040748166e+00 1.158036044940e+00 9.983141562385e-01 7.865871816718e-01 6.146534042866e-01 6.164661478123e-01 7.859075017561e-01 9.860192944034e-01 1.127048463682e+00 1.168407055834e+00 1.098851597458e+00 9.320265163317e-01 7.124451161102e-01 5.671671239380e-01 6.341187170506e-01 8.183459682727e-01 1.026647675200e+00 1.188732237285e+00 1.260644841642e+00 1.193446743168e+00 1.002369424526e+00 7.287633171692e-01 4.893902060446e-01 5.317419262226e-01 8.073345279582e-01 1.084256360877e+00 1.265488300259e+00 1.310698545390e+00 1.208940999267e+00 9.763543350995e-01 6.673220160040e-01 4.485318859799e-01 6.048453627217e-01 9.433289606542e-01 1.243452922155e+00 1.426430487058e+00 1.458264603817e+00 1.333829902108e+00 1.079042023648e+00 7.706673144739e-01 6.112138054725e-01 8.088144064268e-01 1.162752626104e+00 1.475859230336e+00 1.663727826990e+00 1.688525388751e+00 1.543866082988e+00 1.255659661494e+00 8.985727540745e-01 6.683122120583e-01 8.280891410078e-01 1.200829664294e+00 1.545811325096e+00 1.761876469113e+00 1.804833843119e+00 1.664177114903e+00 1.360196433604e+00 9.518098390069e-01 5.967377640734e-01 6.554166760367e-01 1.059772375581e+00 1.441611186547e+00 1.690501949327e+00 1.761288819085e+00 1.642404668489e+00 1.352658613914e+00 9.473692725441e-01 5.719478845612e-01 6.117549734308e-01 1.003182830920e+00 1.385673237315e+00 1.638539863679e+00 1.716266815900e+00 1.609112050696e+00 1.340363251723e+00 9.774065353825e-01 6.900964262142e-01 7.733243645431e-01 1.128799996801e+00 1.481295378133e+00 1.711808999347e+00 1.771768726969e+00 1.650775140475e+00 1.373168892158e+00 1.009606053317e+00 7.334551177466e-01 8.197414398027e-01 1.166655967238e+00 1.510476785987e+00 1.731393746178e+00 1.779563212460e+00 1.643425345730e+00 1.344945694457e+00 9.492111694102e-01 6.303551279014e-01 7.295143472203e-01 1.115460519933e+00 1.484712764830e+00 1.722679408886e+00 1.783096181322e+00 1.656139677476e+00 1.373520734468e+00 9.958530682908e-01 6.367772753319e-01 5.529453918011e-01 8.813667269665e-01 1.249976880862e+00 1.513660964736e+00 1.620841098933e+00 1.554877801710e+00 1.326866552719e+00 9.773895928336e-01 6.014623891775e-01 4.840798766165e-01 7.793153008631e-01 1.133301736342e+00 1.390782422222e+00 1.499011467511e+00 1.441020303170e+00 1.226417488840e+00 8.918084618094e-01 5.223093729830e-01 4.069466139889e-01 7.111037701254e-01 1.057327403717e+00 1.306283444476e+00 1.411855099754e+00 1.359045605212e+00 1.156699303264e+00 8.370997896967e-01 4.703094721785e-01 3.209902280241e-01 6.135986125627e-01 9.433592621380e-01 1.177270424494e+00 1.274628430039e+00 1.222725815265e+00 1.031177165762e+00 7.330414024570e-01 4.072439134029e-01 3.480644131298e-01 6.483904034136e-01 9.595952512925e-01 1.178501756328e+00 1.268492907376e+00 1.217451643620e+00 1.052142330722e+00 7.976625946455e-01 5.202098845630e-01 3.398121624834e-01 4.514787264083e-01 6.940497434897e-01 9.062688637474e-01 1.035574397078e+00 1.059065000962e+00 9.554171912131e-01 7.411915383301e-01 4.570024674503e-01 2.341212262553e-01 3.977821057493e-01 6.817972965504e-01 9.072982177801e-01 1.028837935940e+00 1.028052449327e+00 9.049776191600e-01 6.771474959046e-01 3.837899750903e-01 1.817335752022e-01 4.120932338868e-01 7.024118533808e-01 9.231395351404e-01 1.038855084424e+00 1.034451268576e+00 9.117762975399e-01 6.903091494166e-01 4.157757336431e-01 2.522193429728e-01 4.494396962376e-01 7.261098751058e-01 9.449068220167e-01 1.064869655355e+00 1.068654908641e+00 9.559739128816e-01 7.431131477728e-01 4.676420104425e-01 2.474336694062e-01 3.849662121568e-01 6.626315582694e-01 8.965088445461e-01 1.039715443519e+00 1.072384060463e+00 9.911465872098e-01 8.081059288441e-01 5.529909456267e-01 2.996705429324e-01 3.086866509532e-01 5.625665150622e-01 8.104863683810e-01 9.864779229184e-01 1.066513922627e+00 1.044453964770e+00 9.302018318810e-01 7.519790767640e-01 5.669287002329e-01 4.813201962160e-01 5.684884105104e-01 7.371598377313e-01 8.870918904415e-01 9.713639646988e-01 9.725962745662e-01 8.926282685065e-01 7.510658475656e-01 5.902736259360e-01 4.870091101512e-01 5.164432923459e-01 6.392009648021e-01 7.649929368095e-01 8.410090517396e-01 8.457150889389e-01 7.784526983370e-01 6.583139301609e-01 5.309706725057e-01 4.759943117898e-01 5.448096978780e-01 6.796950644930e-01 8.028547660279e-01 8.695206435777e-01 8.595990766905e-01 7.716027434627e-01 6.239722402686e-01 4.682815800804e-01 4.167745666364e-01 5.376908542521e-01 7.281879212126e-01 8.959152394982e-01 9.910362524792e-01 1.014936474926e+00 9.750930272757e-01 8.769949762725e-01 7.436030667799e-01 6.186695834485e-01 5.713593727356e-01 6.444174885488e-01 7.942470869474e-01 9.490041445877e-01 1.063290530398e+00 1.084283064592e+00 1.009041377303e+00 8.456981374361e-01 6.308823868926e-01 4.569801632294e-01 4.872556387619e-01 6.925271791364e-01 9.148265240739e-01 1.076364195591e+00 1.143596538479e+00 1.105975250303e+00 9.731797806434e-01 7.796888265102e-01 6.028550697204e-01 5.744017613193e-01 7.277918038135e-01 9.382254637202e-01 1.109652853521e+00 1.196727852170e+00 1.183077429272e+00 1.075103066725e+00 9.041600273128e-01 7.369506693703e-01 6.788100324751e-01 7.814706734296e-01 9.630210719631e-01 1.127251070792e+00 1.220644296388e+00 1.221748329221e+00 1.133762177196e+00 9.844222860477e-01 8.311377902497e-01 7.586417294326e-01 8.181767717032e-01 9.595240284292e-01 1.098719822809e+00 1.181518582422e+00 1.186234664104e+00 1.118427621838e+00 1.011135206635e+00 9.302892453155e-01 9.472873001098e-01 1.059365070381e+00 1.198655456687e+00 1.304659986837e+00 1.326134535652e+00 1.253693826807e+00 1.106659942018e+00 9.391211660570e-01 8.452448832910e-01 9.048986748060e-01 1.081275894328e+00 1.274378015070e+00 1.410129439437e+00 1.449781247482e+00 1.383021306721e+00 1.226818354346e+00 1.030935505624e+00 8.879133972137e-01 9.006323761831e-01 1.061973110481e+00 1.265713602288e+00 1.422779563944e+00 1.484832917056e+00 1.434433218386e+00 1.280326898315e+00 1.059323849761e+00 8.474802956767e-01 7.649612175998e-01 8.713958564843e-01 1.069554161199e+00 1.247745202635e+00 1.346998432889e+00 1.346192645645e+00 1.251725955558e+00 1.095454790443e+00 9.363381192822e-01 8.521600111727e-01 8.856807216171e-01 9.919450943887e-01 1.092197638660e+00 1.132954316137e+00 1.093617264249e+00 9.847231315024e-01 8.546119459912e-01 7.726232927018e-01 7.829243301289e-01 8.725537978228e-01 1.008007758380e+00 1.095036322594e+00 1.098642226600e+00 1.013040673102e+00 8.578511929462e-01 6.872306051972e-01 6.040340112253e-01 6.881239913921e-01 8.703057781896e-01 1.044497750398e+00 1.149068144829e+00 1.155368417191e+00 1.058211807114e+00 8.749488544008e-01 6.543266709806e-01 5.091081089686e-01 5.800222264911e-01 7.922884626380e-01 1.002250700720e+00 1.139715027151e+00 1.174081381510e+00 1.097354544674e+00 9.202886169628e-01 6.739722112365e-01 4.291535116633e-01 3.688817887370e-01 5.561820858388e-01 7.796045315088e-01 9.412980954588e-01 1.007952577586e+00 9.705531399208e-01 8.375849790331e-01 6.344894938004e-01 4.126744310219e-01 2.991891455837e-01 4.108709529141e-01 5.852447886824e-01 7.122005777460e-01 7.579272872597e-01 7.176503275979e-01 6.158215600332e-01 5.006656667656e-01 4.272767727031e-01 4.565743195011e-01 5.552560795282e-01 6.920496183085e-01 7.944420275080e-01 8.171520066254e-01 7.544128388582e-01 6.151317773673e-01 4.248463597468e-01 2.496670277530e-01 2.686595050501e-01 4.450063815874e-01 6.120083909139e-01 7.174741722181e-01 7.423593691964e-01 6.829179395989e-01 5.482178349655e-01 3.610618175659e-01 1.804831704151e-01 2.187105801879e-01 4.033442054032e-01 5.632888596673e-01 6.594762626952e-01 6.771571502381e-01 6.145613194406e-01 4.821495591548e-01 3.066833821930e-01 1.752326049543e-01 2.752649555392e-01 4.609487343918e-01 6.182670983693e-01 7.157419102258e-01 7.409863911904e-01 6.945366170030e-01 5.906913499726e-01 4.629349982466e-01 3.774307660733e-01 4.081672342301e-01 5.244468229796e-01 6.464241219820e-01 7.284797169433e-01 7.514935865028e-01 7.135027217364e-01 6.299692532987e-01 5.522724643505e-01 5.202685753495e-01 5.538906094346e-01 6.475113927295e-01 7.523701880194e-01 8.341057699751e-01 8.753568370741e-01 8.697753938090e-01 8.206033650933e-01 7.405494084164e-01 6.530817241875e-01 5.925776265967e-01 5.921044714278e-01 6.551738370501e-01 7.523440818616e-01 8.485461491283e-01 9.179346764767e-01 9.449533862367e-01 9.236184165369e-01 8.587606528183e-01 7.693670759721e-01 6.931424615668e-01 6.795412431120e-01 7.510634380102e-01 8.762764549101e-01 1.003332017037e+00 1.090421129403e+00 1.111337984201e+00 1.055456548343e+00 9.299898918321e-01 7.673735755102e-01 6.418350024281e-01 6.570665467445e-01 8.187526641139e-01 1.027755311441e+00 1.202710881046e+00 1.297488979760e+00 1.289891992704e+00 1.178656309479e+00 9.864925431171e-01 7.735324687957e-01 6.623756753476e-01 7.648498886416e-01 9.942632023674e-01 1.229826004895e+00 1.410874880284e+00 1.504086261499e+00 1.490183787646e+00 1.367551414998e+00 1.122641083152e+00 8.056798270781e-01 5.843934083986e-01 7.190421712479e-01 1.066218961406e+00 1.386897338245e+00 1.603550906420e+00 1.675138381053e+00 1.587749314467e+00 1.352938711731e+00 1.014011565028e+00 6.815075809193e-01 6.283550163645e-01 9.304447238386e-01 1.299451231095e+00 1.586302893345e+00 1.729882155936e+00 1.705118137809e+00 1.514643993951e+00 1.191423356659e+00 8.190404354996e-01 6.224794687754e-01 8.418999627977e-01 1.227857364212e+00 1.562225571771e+00 1.759504199000e+00 1.782263312635e+00 1.623612384491e+00 1.307139656281e+00 9.010623746324e-01 6.059037606272e-01 7.810839785332e-01 1.216211365344e+00 1.622293681284e+00 1.893808734559e+00 1.982695748389e+00 1.872672716689e+00 1.576916804899e+00 1.143855711169e+00 7.005157582781e-01 6.386045055109e-01 1.056468915971e+00 1.537645113593e+00 1.918009813008e+00 2.137410811237e+00 2.165125082583e+00 1.995709869991e+00 1.647574849973e+00 1.166398130125e+00 6.586436084583e-01 5.340707604452e-01 9.834595148112e-01 1.487372688298e+00 1.880193028087e+00 2.102323368758e+00 2.125953819648e+00 1.947605072206e+00 1.587876351440e+00 1.095410661704e+00 5.890794017916e-01 5.482815135963e-01 1.041490411626e+00 1.548350746037e+00 1.930370542212e+00 2.132632627947e+00 2.129409688461e+00 1.919252799380e+00 1.525204852070e+00 1.000198294514e+00 4.926927990640e-01 6.149795476705e-01 1.178341095186e+00 1.706803583999e+00 2.093854209245e+00 2.289831088337e+00 2.271341034540e+00 2.039185599144e+00 1.619146587488e+00 1.068178412268e+00 5.424439903730e-01 6.501307840578e-01 1.223555356773e+00 1.767807445717e+00 2.167547568382e+00 2.371228946340e+00 2.355236014345e+00 2.120955270679e+00 1.695275622614e+00 1.136593478001e+00 5.970305771551e-01 6.542736086817e-01 1.218799024007e+00 1.770170647959e+00 2.180231548205e+00 2.395365974395e+00 2.391799417755e+00 2.171367553813e+00 1.761697450289e+00 1.221565357579e+00 6.897536388800e-01 6.427005018827e-01 1.137429183065e+00 1.657684329169e+00 2.047880756957e+00 2.250497398763e+00 2.242210369211e+00 2.026777642786e+00 1.635515545616e+00 1.137326528830e+00 7.079216127001e-01 7.734090998363e-01 1.237864084621e+00 1.709339348267e+00 2.051264012092e+00 2.207805291474e+00 2.157207464690e+00 1.905296979343e+00 1.486714096771e+00 9.812712227947e-01 6.297805421750e-01 8.714670456554e-01 1.392309769277e+00 1.870855872887e+00 2.203300849675e+00 2.341600539292e+00 2.266825935112e+00 1.985545194794e+00 1.529993508340e+00 9.672052082350e-01 5.044447573053e-01 7.428887629390e-01 1.308384145779e+00 1.814941242259e+00 2.168399799144e+00 2.325918448948e+00 2.271539503586e+00 2.013744752338e+00 1.585899586785e+00 1.053803416130e+00 5.871794921692e-01 6.815715142446e-01 1.171505122328e+00 1.635031409455e+00 1.958008801337e+00 2.095501518623e+00 2.032297932878e+00 1.777899684269e+00 1.366490792709e+00 8.667595166192e-01 4.832925192661e-01 7.000511554229e-01 1.177820685866e+00 1.593919335793e+00 1.863015279443e+00 1.948434431444e+00 1.839760102415e+00 1.550400766152e+00 1.119842709462e+00 6.390795447090e-01 4.722213514106e-01 8.913398579278e-01 1.385477096826e+00 1.781195592361e+00 2.017834116337e+00 2.065539746487e+00 1.917627422351e+00 1.589882319938e+00 1.122568795597e+00 6.052165662051e-01 4.446667206428e-01 9.113205714636e-01 1.426578817828e+00 1.834026219454e+00 2.078446367525e+00 2.132469885741e+00 1.990735536579e+00 1.669145767577e+00 1.205245724761e+00 6.701484291317e-01 3.589296780502e-01 7.629608800680e-01 1.267970081549e+00 1.671965170096e+00 1.919788249698e+00 1.985891032065e+00 1.866535103433e+00 1.579216218138e+00 1.164263186957e+00 7.022946535703e-01 4.587048458050e-01 7.594659700260e-01 1.187029730939e+00 1.532905689636e+00 1.735507747974e+00 1.769401819195e+00 1.632212703395e+00 1.343021906763e+00 9.456417520039e-01 5.426370266541e-01 4.851034904976e-01 8.550721562734e-01 1.255835819406e+00 1.559809845741e+00 1.720081204590e+00 1.716855324637e+00 1.551249946836e+00 1.244916059707e+00 8.453182693845e-01 4.759378323993e-01 5.232783090345e-01 9.138310046690e-01 1.299964539856e+00 1.583094446653e+00 1.723297219365e+00 1.704351326258e+00 1.529441264027e+00 1.220855078026e+00 8.238564264195e-01 4.492940078742e-01 4.712494715545e-01 8.406337858202e-01 1.202301886126e+00 1.461626605836e+00 1.582312376602e+00 1.550826119747e+00 1.372058119875e+00 1.068824204482e+00 6.862527137313e-01 3.484707261368e-01 4.651060766049e-01 8.382121449035e-01 1.173241281087e+00 1.402277149791e+00 1.496715753996e+00 1.447428453107e+00 1.262865630483e+00 9.702870912767e-01 6.271680714950e-01 4.042595230895e-01 5.807083366507e-01 9.175792993736e-01 1.215740608120e+00 1.413845497527e+00 1.485876142521e+00 1.425799772481e+00 1.246182741544e+00 9.820099699944e-01 7.094824227136e-01 5.954146416694e-01 7.619659181468e-01 1.049024123156e+00 1.312343076944e+00 1.489424666055e+00 1.553152287526e+00 1.498126097802e+00 1.338870805715e+00 1.113555122545e+00 8.970656911039e-01 8.108463547676e-01 9.270367646259e-01 1.158513368334e+00 1.391416894045e+00 1.560325096757e+00 1.634010455450e+00 1.603561490327e+00 1.478623690233e+00 1.287550343832e+00 1.081326247712e+00 9.370556008048e-01 9.284487682199e-01 1.047860195722e+00 1.215513341952e+00 1.360546914517e+00 1.443683056271e+00 1.449921596363e+00 1.382504059800e+00 1.260111464950e+00 1.115879420992e+00 9.950689492626e-01 9.419641036625e-01 9.705498177041e-01 1.051920066707e+00 1.142066107034e+00 1.208605790532e+00 1.236540741604e+00 1.225797262991e+00 1.187869514549e+00 1.142075644582e+00 1.110057219574e+00 1.107679108459e+00 1.137990292300e+00 1.191076050738e+00 1.250894942302e+00 1.302604659742e+00 1.336215302173e+00 1.347456864399e+00 1.337343032125e+00 1.311551585709e+00 1.279927395804e+00 1.255256509270e+00 1.250478499675e+00 1.274083707258e+00 1.325438169477e+00 1.393966497244e+00 1.462533909064e+00 1.512675607173e+00 1.529397189497e+00 1.504701898065e+00 1.440862899784e+00 1.353301335248e+00 1.271990654502e+00 1.236114860464e+00 1.274354192345e+00 1.382068321791e+00 1.523642473510e+00 1.654598690211e+00 1.737908901528e+00 1.749760965199e+00 1.681835295221e+00 1.543982074961e+00 1.368721890837e+00 1.216886274833e+00 1.167713755260e+00 1.261616458932e+00 1.454012693326e+00 1.663398930894e+00 1.823202587011e+00 1.891231092731e+00 1.846899405391e+00 1.690409234208e+00 1.445615866231e+00 1.170700152340e+00 9.800931603212e-01 1.011670046996e+00 1.249216524704e+00 1.549872453976e+00 1.805916292810e+00 1.958070327183e+00 1.976996944844e+00 1.856423978457e+00 1.613074074004e+00 1.293223653716e+00 9.962749888067e-01 9.022087825861e-01 1.100519483740e+00 1.432002191013e+00 1.742363981033e+00 1.952642408604e+00 2.024470950155e+00 1.945429111609e+00 1.726144190562e+00 1.403357623771e+00 1.055997622565e+00 8.488153239538e-01 9.593731898624e-01 1.277239802663e+00 1.606796330273e+00 1.847253874102e+00 1.951583918288e+00 1.901951460128e+00 1.703888208987e+00 1.387214476510e+00 1.018236853449e+00 7.500063235984e-01 8.187780321658e-01 1.146707357016e+00 1.501465765020e+00 1.772451725557e+00 1.911267572974e+00 1.899187356249e+00 1.740184257814e+00 1.461059219870e+00 1.118905735400e+00 8.310518676858e-01 7.946247630223e-01 1.030328544354e+00 1.336417137200e+00 1.583182368251e+00 1.713993297562e+00 1.707565147107e+00 1.567152531709e+00 1.319791427573e+00 1.024092437395e+00 7.964553253190e-01 7.991076911856e-01 1.015867169317e+00 1.277171283360e+00 1.474571190363e+00 1.557788159452e+00 1.507824169436e+00 1.328739509431e+00 1.048192223457e+00 7.327668197200e-01 5.554482092365e-01 7.183916542777e-01 1.046633916737e+00 1.356076524214e+00 1.572905919069e+00 1.663387031070e+00 1.615790674248e+00 1.437358229529e+00 1.155710135099e+00 8.294308354667e-01 5.954666397158e-01 6.669126804872e-01 9.524178056118e-01 1.246113156831e+00 1.459545150486e+00 1.556073872296e+00 1.523826137614e+00 1.370122494658e+00 1.121618432305e+00 8.317273383984e-01 6.109260362776e-01 6.259928914325e-01 8.380952624103e-01 1.071810155663e+00 1.237081848677e+00 1.297308776611e+00 1.242077324255e+00 1.080624000019e+00 8.430060314433e-01 5.951926755252e-01 4.863330715772e-01 6.291584407252e-01 8.703749076795e-01 1.080094049057e+00 1.205124526296e+00 1.224109787234e+00 1.135867461270e+00 9.588804873139e-01 7.391910029171e-01 5.774943783721e-01 6.151910061425e-01 8.207786294588e-01 1.052731345164e+00 1.229602205029e+00 1.312845515170e+00 1.287012413680e+00 1.155084705245e+00 9.400215463958e-01 6.964774653222e-01 5.495918120129e-01 6.450320262432e-01 9.085688845423e-01
 6.227459360521e-01 6.426801621333e-01 6.388419661191e-01 6.137932036827e-01 5.810893577504e-01 5.614805228009e-01 5.719297035109e-01 6.120444994140e-01 6.643810369328e-01 7.075559990811e-01 7.263568905234e-01 7.155153122921e-01 6.808113279808e-01 6.389669040810e-01 6.139420505816e-01 6.247677676753e-01 6.704693019304e-01 7.311827072694e-01 7.832981484611e-01 8.102901113874e-01 8.060877880731e-01 7.755370747950e-01 7.334921421773e-01 7.011731447793e-01 6.966848404331e-01 7.227849303347e-01 7.648615222220e-01 8.017773387415e-01 8.169865776477e-01 8.034671772408e-01 7.648920420157e-01 7.150431898144e-01 6.745558969498e-01 6.630587814365e-01 6.880853274755e-01 7.344900248359e-01 7.881651790064e-01 8.299887163553e-01 8.453134446577e-01 8.290180003757e-01 7.838924166488e-01 7.177622836136e-01 6.434788562506e-01 5.997596004038e-01 6.160046764948e-01 6.811039121063e-01 7.556870418455e-01 8.043266942878e-01 8.076027171979e-01 7.630242322916e-01 6.857056524963e-01 6.101994329871e-01 5.841200999024e-01 6.326390457179e-01 7.292721456374e-01 8.273357597724e-01 8.922651793238e-01 9.070917009615e-01 8.712121889992e-01 8.001608436152e-01 7.256259613354e-01 6.887875976071e-01 7.148189361242e-01 7.884088847036e-01 8.704368083975e-01 9.273103445080e-01 9.415330782233e-01 9.123231627327e-01 8.547662698534e-01 7.974084352255e-01 7.725114865765e-01 7.952045183141e-01 8.499796660951e-01 9.043236638526e-01 9.296698707171e-01 9.111260572038e-01 8.500419811242e-01 7.651578338224e-01 6.923663280791e-01 6.727390233047e-01 7.199591699156e-01 8.103162008372e-01 8.902494097698e-01 9.421583923119e-01 9.387758439727e-01 8.792476150468e-01 7.813445677273e-01 6.816416440719e-01 6.306631966910e-01 6.595183904183e-01 7.437041959149e-01 8.315440442280e-01 8.832659909580e-01 8.788023460760e-01 8.158524054453e-01 7.094754701461e-01 5.951169712113e-01 5.296852337133e-01 5.572104481304e-01 6.519154352704e-01 7.534383834316e-01 8.190466916741e-01 8.285195505564e-01 7.792459451061e-01 6.846186413197e-01 5.757855751988e-01 5.029172583727e-01 5.104451579486e-01 5.839405755286e-01 6.690287459911e-01 7.237398900433e-01 7.281260725686e-01 6.803386807515e-01 5.955641322555e-01 5.087162156139e-01 4.720456323015e-01 5.158683207070e-01 6.085493439614e-01 6.984721996012e-01 7.508699840634e-01 7.489742331996e-01 6.902068252711e-01 5.846943120446e-01 4.594666597882e-01 3.616669944146e-01 3.314260414768e-01 3.953619017327e-01 4.828923350475e-01 5.386821414778e-01 5.436886925490e-01 4.946591201590e-01 3.999891889677e-01 2.806851926211e-01 1.851674604204e-01 2.000342655886e-01 2.908199517100e-01 3.728000223175e-01 4.148886676336e-01 4.081554408390e-01 3.558054016431e-01 2.734895544536e-01 1.990160308250e-01 2.000961768454e-01 2.751884908014e-01 3.567380526656e-01 4.079954125019e-01 4.138822143537e-01 3.711796057243e-01 2.873672018900e-01 1.873118837039e-01 1.502727694642e-01 2.370168793288e-01 3.527976196500e-01 4.453922786803e-01 4.949172082616e-01 4.933324350483e-01 4.420463302506e-01 3.532219438307e-01 2.566759520050e-01 2.172505181320e-01 2.780725719080e-01 3.752929580462e-01 4.537684362763e-01 4.898412818909e-01 4.752049806711e-01 4.126758870092e-01 3.199893915401e-01 2.565034966281e-01 2.590391403521e-01 3.079552188116e-01 3.915938978666e-01 4.616349467186e-01 4.831094311556e-01 4.512965625142e-01 3.744175574173e-01 2.801725317727e-01 2.359487187257e-01 3.017047173160e-01 4.183758362171e-01 5.219280405653e-01 5.816192694011e-01 5.831935708257e-01 5.239403521390e-01 4.129046239645e-01 2.774675576363e-01 2.003593992187e-01 2.844736972917e-01 4.290395432312e-01 5.514190159181e-01 6.211172350250e-01 6.249263822668e-01 5.611022356363e-01 4.394433242548e-01 2.869735467654e-01 1.891560009487e-01 2.790471661895e-01 4.388341102434e-01 5.750166589571e-01 6.577273269168e-01 6.758142363662e-01 6.313226208656e-01 5.410259014281e-01 4.425248966795e-01 3.989176702616e-01 4.510332591848e-01 5.558315831479e-01 6.518580318033e-01 7.031872521854e-01 6.949112231897e-01 6.288307676156e-01 5.263449104733e-01 4.376435548171e-01 4.345212627118e-01 5.349254325940e-01 6.763076448273e-01 8.034700023499e-01 8.764756997014e-01 8.745320746356e-01 7.904139051806e-01 6.380316042161e-01 4.582691766066e-01 3.500426478127e-01 4.283526343792e-01 6.029390501449e-01 7.607249434397e-01 8.540357929271e-01 8.640442918043e-01 7.897592955255e-01 6.473078276055e-01 4.767950710981e-01 3.676776426183e-01 4.242868212052e-01 5.773572022821e-01 7.179578898787e-01 7.966011564586e-01 7.944838980321e-01 7.118179707175e-01 5.673274988969e-01 4.085044696386e-01 3.417851193404e-01 4.413465528421e-01 6.004034542622e-01 7.279712512111e-01 7.854387695429e-01 7.588172546256e-01 6.520185455236e-01 4.895950640019e-01 3.391305105873e-01 3.472514608378e-01 5.148252772512e-01 6.999285710211e-01 8.341167427239e-01 8.881198223721e-01 8.517525326667e-01 7.310262192918e-01 5.509094663212e-01 3.733483782073e-01 3.423200612198e-01 4.950293111868e-01 6.784401865847e-01 8.111184369640e-01 8.609288936906e-01 8.174455665436e-01 6.872407996120e-01 4.964610077583e-01 3.150811379275e-01 3.207758271368e-01 5.082307075636e-01 7.030031504485e-01 8.370012030786e-01 8.835851233750e-01 8.351212094235e-01 7.006088629785e-01 5.095928112601e-01 3.381503628360e-01 3.528886756189e-01 5.347884626602e-01 7.228281516346e-01 8.496334910729e-01 8.885056291011e-01 8.323112938635e-01 6.907174232890e-01 4.938227657095e-01 3.200345010105e-01 3.437464326200e-01 5.306530723380e-01 7.162938344855e-01 8.372211885011e-01 8.688007086413e-01 8.055142249205e-01 6.589491449879e-01 4.636167836443e-01 3.142347837660e-01 3.819230350386e-01 5.834762191978e-01 7.731349498629e-01 8.965795691635e-01 9.323343931939e-01 8.781343095900e-01 7.476406053516e-01 5.997417521955e-01 5.081102639922e-01 5.381029337612e-01 6.699551107742e-01 8.262736376400e-01 9.546191194667e-01 1.028335891288e+00 1.036774133425e+00 9.819564447912e-01 8.769704244618e-01 7.460134680998e-01 6.380173740212e-01 6.245768538651e-01 7.152158486448e-01 8.441879433263e-01 9.467644953157e-01 9.868834704966e-01 9.526963970830e-01 8.536047079497e-01 7.226536109680e-01 6.220461462642e-01 6.227273842528e-01 7.249727339203e-01 8.584281415203e-01 9.614890179879e-01 1.001613162228e+00 9.696298656371e-01 8.769192101551e-01 7.571023513037e-01 6.679008513774e-01 6.682237138448e-01 7.561438214394e-01 8.714988152616e-01 9.581485520141e-01 9.847115859577e-01 9.418029975065e-01 8.398873492640e-01 7.112775292824e-01 6.141665884567e-01 6.121612393127e-01 7.043096683904e-01 8.264397824735e-01 9.217275680022e-01 9.599510902919e-01 9.323036372343e-01 8.480524786774e-01 7.346636916610e-01 6.386490693994e-01 6.118853668274e-01 6.651704153356e-01 7.544502320458e-01 8.298467960893e-01 8.624419143813e-01 8.442531837843e-01 7.852996742186e-01 7.119821906943e-01 6.620859117237e-01 6.653118891071e-01 7.168082535183e-01 7.829264393307e-01 8.298210635762e-01 8.379468127837e-01 8.038742589051e-01 7.394907643457e-01 6.705538771369e-01 6.301084369997e-01 6.388717512819e-01 6.861898149313e-01 7.409992406513e-01 7.753898409894e-01 7.746644084657e-01 7.379722623130e-01 6.769717591211e-01 6.132795323297e-01 5.716604652831e-01 5.651867669431e-01 5.838303078603e-01 6.033951351765e-01 6.025684436621e-01 5.710319929264e-01 5.106897365904e-01 4.356313342708e-01 3.718566973221e-01 3.490214694053e-01 3.729289119467e-01 4.169008744042e-01 4.515655155491e-01 4.613638630385e-01 4.441145417340e-01 4.088261478590e-01 3.756687056783e-01 3.766688794745e-01 4.068676536372e-01 4.505545467013e-01 4.876528594182e-01 5.039882456292e-01 4.941515414046e-01 4.609969461322e-01 4.152647273752e-01 3.774394076567e-01 3.739627088633e-01 4.142665299863e-01 4.769322055146e-01 5.321901106630e-01 5.596061867431e-01 5.510862872482e-01 5.112215635123e-01 4.583447602837e-01 4.235302556462e-01 4.343270281706e-01 4.861554489510e-01 5.474072511516e-01 5.875468707155e-01 5.881552245338e-01 5.434725591071e-01 4.605893460360e-01 3.632594462741e-01 3.011702376047e-01 3.271148862396e-01 4.157102485422e-01 5.068359009083e-01 5.653202120498e-01 5.761652269808e-01 5.382595955893e-01 4.639160922150e-01 3.828843092553e-01 3.453905180953e-01 3.859621830463e-01 4.736157838019e-01 5.595431976576e-01 6.150698182914e-01 6.296775816847e-01 6.072260717618e-01 5.649568766706e-01 5.309646864429e-01 5.317930653671e-01 5.708811018065e-01 6.257494477534e-01 6.686570052972e-01 6.817859213378e-01 6.616837127505e-01 6.204958006210e-01 5.852178732280e-01 5.872619543480e-01 6.374746930918e-01 7.149283653088e-01 7.866210565514e-01 8.265277988472e-01 8.217306268147e-01 7.739839789039e-01 7.013735326008e-01 6.389794396261e-01 6.278426572534e-01 6.815578007399e-01 7.710828309268e-01 8.544509399312e-01 9.011661301433e-01 8.969527088898e-01 8.436671408273e-01 7.599532762820e-01 6.819106244247e-01 6.540660156737e-01 6.964426865885e-01 7.825688487195e-01 8.681495528798e-01 9.202664700193e-01 9.235728784262e-01 8.794643861634e-01 8.050843650261e-01 7.316109675241e-01 6.945682975663e-01 7.099206045888e-01 7.580588280375e-01 8.019767404474e-01 8.117201117799e-01 7.733323140271e-01 6.904066958640e-01 5.858165593724e-01 5.071212059002e-01 5.252067027819e-01 6.011534466823e-01 7.071688017185e-01 7.983880133071e-01 8.468413808733e-01 8.399923737365e-01 7.780236782372e-01 6.747068929221e-01 5.628521218221e-01 5.001621066280e-01 5.384404815329e-01 6.516630488260e-01 7.744171476951e-01 8.605710131592e-01 8.866717062134e-01 8.460965776345e-01 7.487350285016e-01 6.244600339305e-01 5.301184195666e-01 5.320142075353e-01 6.280073301786e-01 7.504482646026e-01 8.432766270919e-01 8.775013626336e-01 8.446632677210e-01 7.543460171711e-01 6.362839742766e-01 5.450136255226e-01 5.415908788577e-01 6.246689898476e-01 7.312365976708e-01 8.061035376491e-01 8.196313962570e-01 7.625732608977e-01 6.437953156464e-01 4.947958699308e-01 3.878613965166e-01 4.190143747574e-01 5.558462846916e-01 6.985246014832e-01 7.919060270395e-01 8.114118815863e-01 7.507172787171e-01 6.198290228025e-01 4.511309599189e-01 3.300053283420e-01 3.893552158978e-01 5.679984817877e-01 7.454481077076e-01 8.690731548099e-01 9.139294835611e-01 8.644002978310e-01 7.998747369733e-01 6.757098079644e-01 5.570404365664e-01 5.179997335444e-01 5.845028612284e-01 6.979757975271e-01 7.945743706071e-01 8.401715153321e-01 8.243323902766e-01 7.556934477402e-01 6.623506939891e-01 5.923938272073e-01 5.946506268990e-01 6.699761695237e-01 7.715725230806e-01 8.538557406108e-01 8.915483052991e-01 8.788394009913e-01 8.276287127599e-01 7.665209750085e-01 7.342361594973e-01 7.574693380028e-01 8.270186768028e-01 9.075291852158e-01 9.641206864911e-01 9.752182848748e-01 9.347314934854e-01 8.523430816726e-01 7.541872943479e-01 6.813565019840e-01 6.728019840738e-01 7.303688980810e-01 8.168780865928e-01 8.916706690322e-01 9.298643094178e-01 9.236050493470e-01 8.800563210006e-01 8.189864694447e-01 7.676955563679e-01 7.486765585339e-01 7.669345079805e-01 8.083751131268e-01 8.320861760384e-01 8.267439422029e-01 7.971580359514e-01 7.183676261806e-01 6.130147140055e-01 5.269092916344e-01 5.176001803825e-01 5.949700296657e-01 7.069458641172e-01 8.008184279135e-01 8.457491399276e-01 8.292559326697e-01 7.544392318793e-01 6.410316183429e-01 5.312103086833e-01 4.901612660283e-01 5.530580290683e-01 6.743359193613e-01 7.927333982442e-01 8.715546740766e-01 8.944529406359e-01 8.599942207780e-01 7.800265966770e-01 6.800330039186e-01 5.988246693507e-01 5.757876992394e-01 6.171479793828e-01 6.884397147078e-01 7.495730171299e-01 7.753327835088e-01 7.560622482418e-01 6.951873575996e-01 6.081878603816e-01 5.226816554119e-01 4.742460292169e-01 4.839391969796e-01 5.344265232918e-01 5.895151504104e-01 6.219122806819e-01 6.187002610665e-01 5.789892292184e-01 5.121508727647e-01 4.451466005536e-01 4.092334745378e-01 4.003783859625e-01 4.248367232617e-01 4.605013086644e-01 4.844699525799e-01 4.826314597211e-01 4.425930958589e-01 3.593560945610e-01 2.510737922886e-01 1.634416310477e-01 1.910063956545e-01 2.965227184304e-01 3.973185889944e-01 4.637172202644e-01 4.841913559010e-01 4.567824865324e-01 3.884320949932e-01 2.974331704717e-01 2.233495553836e-01 2.265439073725e-01 2.987187907369e-01 3.772471599129e-01 4.267310964361e-01 4.325331647866e-01 3.920861879589e-01 3.143386287286e-01 2.275006876420e-01 2.010595825201e-01 2.773475222051e-01 3.879466855195e-01 4.810076506556e-01 5.329918195258e-01 5.335032965451e-01 4.828281502272e-01 3.944927386855e-01 3.060585417832e-01 2.924386357957e-01 3.842840534647e-01 5.150080905499e-01 6.295501844848e-01 6.994543302579e-01 7.107098182220e-01 6.603822904669e-01 5.570470080093e-01 4.251181977310e-01 3.204261825498e-01 3.452708585402e-01 4.736693516748e-01 5.994902136928e-01 6.957333975990e-01 7.572939695735e-01 7.475142220735e-01 6.703048952460e-01 5.405515522096e-01 3.966989107285e-01 3.201270069019e-01 3.821800425860e-01 5.094428418461e-01 6.178250346717e-01 6.700096621477e-01 6.526953042502e-01 5.687142810263e-01 4.378975531147e-01 3.102131544483e-01 2.897901401283e-01 3.998169338696e-01 5.325406366621e-01 6.246064039303e-01 6.506748681026e-01 6.057463625237e-01 5.053434571961e-01 3.995654998836e-01 3.901555089550e-01 5.182380931183e-01 6.960574014500e-01 8.495234058563e-01 9.386641594890e-01 9.430682965156e-01 8.584130917002e-01 6.982545977849e-01 5.045956218140e-01 3.883143255681e-01 4.856382593668e-01 6.970582881154e-01 8.945341892546e-01 1.021958644151e+00 1.054183824774e+00 9.856989760825e-01 8.308630702727e-01 6.324839195484e-01 5.011322292647e-01 5.860085522057e-01 7.788416171913e-01 9.859943209957e-01 1.153064216725e+00 1.250797142669e+00 1.221063491059e+00 1.068635758167e+00 8.118983466829e-01 4.986733513916e-01 2.895723769435e-01 4.764441061093e-01 7.756965856964e-01 1.014217149141e+00 1.143799584326e+00 1.145582540924e+00 1.020717188267e+00 7.904795262645e-01 5.053065474302e-01 3.193267564148e-01 4.790485732778e-01 7.545891344372e-01 9.765739411098e-01 1.093246685684e+00 1.084662909645e+00 9.515848600873e-01 7.148692640600e-01 4.254738355780e-01 2.696136595387e-01 4.872600449791e-01 7.721544830623e-01 9.886739546873e-01 1.095004342664e+00 1.074944107032e+00 9.322711582040e-01 6.926116219000e-01 4.221617181901e-01 3.396951734716e-01 5.735710920895e-01 8.510953399350e-01 1.057545092411e+00 1.151569459583e+00 1.117788837375e+00 9.622571402305e-01 7.166308080236e-01 4.675808016851e-01 4.564130753892e-01 6.994940791816e-01 9.958224378866e-01 1.220691875462e+00 1.330354204163e+00 1.307058757673e+00 1.154438621522e+00 8.987275941981e-01 6.012078051637e-01 4.268664508166e-01 5.782363776507e-01 8.553657592142e-01 1.086091829461e+00 1.210929577007e+00 1.208124253765e+00 1.079166424211e+00 8.472763870811e-01 5.656774456010e-01 3.754101370657e-01 4.920884894699e-01 7.426487001566e-01 9.495945131021e-01 1.054743912866e+00 1.037781335415e+00 9.008551237711e-01 6.673255722159e-01 3.953922510402e-01 2.909506205867e-01 5.147265238044e-01 7.812371832249e-01 9.772290755806e-01 1.065183790157e+00 1.032551004431e+00 8.878167173198e-01 6.655701037377e-01 4.565142330044e-01 4.612604139086e-01 6.873663476098e-01 9.395504143727e-01 1.124939317693e+00 1.204975629278e+00 1.166711239799e+00 1.018116725441e+00 8.227045688058e-01 6.317162516103e-01 5.838246583564e-01 7.229812422009e-01 9.358242494301e-01 1.128421751783e+00 1.227255087892e+00 1.209445647687e+00 1.075319617287e+00 8.468726348374e-01 5.780046955675e-01 4.112610917190e-01 5.343875746385e-01 7.878431891456e-01 1.007821122181e+00 1.134963172382e+00 1.146121125063e+00 1.039106727287e+00 8.300636511971e-01 5.566523706661e-01 3.164804800322e-01 3.708324781203e-01 6.228241142152e-01 8.515743521934e-01 9.954112813406e-01 1.032376380818e+00 9.598410392685e-01 7.917593165868e-01 5.605210477641e-01 3.383994993567e-01 3.164947310010e-01 5.056485943712e-01 7.003816913326e-01 8.277668070070e-01 8.646773150631e-01 8.086651395661e-01 6.742665176586e-01 4.967866403307e-01 3.543186840202e-01 3.733461661706e-01 5.193537684893e-01 6.656698094398e-01 7.542967965179e-01 7.642121576736e-01 6.943561763512e-01 5.656868861100e-01 4.411504131763e-01 4.040199732968e-01 4.990361727595e-01 6.605793887881e-01 8.169386071117e-01 9.317268244982e-01 9.868515103397e-01 9.733188402402e-01 8.898326823116e-01 7.270376600717e-01 5.219757695123e-01 3.538283011072e-01 3.725540379770e-01 5.419341237471e-01 7.145690108038e-01 8.294243941647e-01 8.642414910454e-01 8.148371856533e-01 6.907421211835e-01 5.145948096406e-01 3.294066614738e-01 2.390048982202e-01 3.297475936750e-01 4.656308224781e-01 5.622058230164e-01 5.953661596989e-01 5.621248465480e-01 4.737487273370e-01 3.573335955355e-01 2.676296549355e-01 2.777055062394e-01 3.622395030328e-01 4.428880213621e-01 4.804503240201e-01 4.619880660806e-01 3.917428434292e-01 2.951375585535e-01 2.417380843260e-01 3.093870789135e-01 4.417250849871e-01 5.657785151254e-01 6.461484303727e-01 6.653541731630e-01 6.179820947439e-01 5.106369782347e-01 3.664050265776e-01 2.502645446992e-01 2.894282264825e-01 4.419169326174e-01 5.955199097246e-01 7.034168940062e-01 7.454389331585e-01 7.147264126057e-01 6.163536301238e-01 4.696420934632e-01 3.215698778814e-01 2.834333085140e-01 4.016420360626e-01 5.565414191478e-01 6.772942742479e-01 7.356374941060e-01 7.209303537329e-01 6.352441799401e-01 4.934187791003e-01 3.298044374967e-01 2.354155661441e-01 3.176902166867e-01 4.660287860068e-01 5.870031025052e-01 6.485830386643e-01 6.402998028861e-01 5.665099399255e-01 4.489909488207e-01 3.411436624154e-01 3.381438643808e-01 4.520138851297e-01 5.907704722109e-01 6.939710064795e-01 7.331288677513e-01 6.974818407784e-01 5.915430904432e-01 4.400882511083e-01 3.149697248675e-01 3.542064205494e-01 5.283565107770e-01 7.127448711484e-01 8.493157725800e-01 9.109869680601e-01 8.871680579720e-01 7.823931456491e-01 6.382245734024e-01 5.021521034201e-01 4.762089307462e-01 5.890386553361e-01 7.549273793337e-01 8.960706422864e-01 9.714251821713e-01 9.625893392986e-01 8.689354025876e-01 7.095277009128e-01 5.356727817572e-01 4.601507897172e-01 5.715144405098e-01 7.737781368256e-01 9.615227475421e-01 1.083003956751e+00 1.114336012467e+00 1.050476404483e+00 9.048412140938e-01 7.149926719885e-01 5.608627353603e-01 5.601951765779e-01 7.127120167366e-01 9.001556738914e-01 1.042675887772e+00 1.103536254606e+00 1.071704172117e+00 9.575782233271e-01 7.965882026549e-01 6.600777729583e-01 6.449130689836e-01 7.663985153100e-01 9.341432338148e-01 1.067550639309e+00 1.123706419246e+00 1.086879164541e+00 9.643513283385e-01 7.902216546977e-01 6.400836972083e-01 6.271127600053e-01 7.707533790214e-01 9.650959427334e-01 1.122704568601e+00 1.208537814231e+00 1.207992068451e+00 1.139989219543e+00 1.012548878901e+00 8.446333395330e-01 6.948873036115e-01 6.715125989557e-01 7.986690974126e-01 9.826414753210e-01 1.137083161885e+00 1.216566216663e+00 1.204841393956e+00 1.109641123592e+00 9.643479531442e-01 8.334871363409e-01 8.005434456897e-01 8.938580777025e-01 1.049127186920e+00 1.187506109854e+00 1.259721406376e+00 1.245150805137e+00 1.147811409488e+00 9.973359925400e-01 8.540815008044e-01 8.014071595504e-01 8.781655391604e-01 1.026770961326e+00 1.165325355039e+00 1.240290011052e+00 1.227587165639e+00 1.127762437863e+00 9.662605883322e-01 8.000257094434e-01 7.200746522734e-01 7.864766723005e-01 9.431379383507e-01 1.097180381235e+00 1.189382151347e+00 1.192345448101e+00 1.102373827858e+00 9.375239560163e-01 7.423743721064e-01 6.019142512649e-01 6.149820622938e-01 7.609654554317e-01 9.389706707382e-01 1.052166944923e+00 1.102579026107e+00 1.085389127649e+00 1.002483999163e+00 8.681971414123e-01 7.085745025754e-01 5.531547908601e-01 4.909303272305e-01 5.524057838955e-01 6.696911983054e-01 7.698152234803e-01 8.156306810179e-01 7.955938068852e-01 7.170212111615e-01 6.058823558111e-01 5.105433773393e-01 4.912437538229e-01 5.593620985541e-01 6.610519534037e-01 7.437575916204e-01 7.798521337144e-01 7.616104782507e-01 6.975775867128e-01 6.121487372137e-01 5.448063629440e-01 5.348255776397e-01 5.847232278928e-01 6.574494140150e-01 7.141973289134e-01 7.325296333560e-01 7.065715803153e-01 6.456616180629e-01 5.744069435673e-01 5.300349935574e-01 5.426044196759e-01 6.049286575968e-01 6.813999529510e-01 7.388834738010e-01 7.577027185649e-01 7.310654575979e-01 6.633816827533e-01 5.697737685717e-01 4.767469882057e-01 4.198936595091e-01 4.227998185587e-01 4.687993863095e-01 5.236700637877e-01 5.741806943725e-01 5.681386440993e-01 5.199016345719e-01 4.596934041839e-01 3.782550259898e-01 2.971706759460e-01 2.564814564086e-01 2.860839126451e-01 3.581592315517e-01 4.309836960161e-01 4.810955081309e-01 4.982730734884e-01 4.816579456600e-01 4.400407732900e-01 3.947313200777e-01 3.792439794462e-01 4.181337033112e-01 4.992672189312e-01 5.902970208538e-01 6.634697717337e-01 7.006683153682e-01 6.929089139706e-01 6.408367864880e-01 5.573827875580e-01 4.735478314488e-01 4.409242660307e-01 4.945311221701e-01 6.054823762184e-01 7.222981198868e-01 8.089778359224e-01 8.456006239255e-01 8.249948801231e-01 7.521300356068e-01 6.456306872425e-01 5.414035119381e-01 4.906720761247e-01 5.226253320573e-01 6.044679259153e-01 6.827750173278e-01 7.222664247130e-01 7.073236392458e-01 6.383329773104e-01 5.318285933845e-01 4.283763379898e-01 3.917626848393e-01 4.508948911044e-01 5.563994741556e-01 6.470891595232e-01 6.948885305518e-01 6.728600725424e-01 5.883040688362e-01 4.728210868933e-01 3.983874485313e-01 4.476915986384e-01 5.880159787948e-01 7.334287165559e-01 8.316698069729e-01 8.573085204129e-01 8.041404262792e-01 6.859979787742e-01 5.462544614895e-01 4.759634549666e-01 5.555039032110e-01 7.249184235936e-01 8.889187926476e-01 9.928208753931e-01 1.010280882621e+00 9.356791592153e-01 7.851281017517e-01 6.075104836794e-01 5.117870716471e-01 6.047026349449e-01 8.104969223930e-01 1.012288550214e+00 1.148230979261e+00 1.189770337643e+00 1.130649095722e+00 9.861195872717e-01 7.983284840299e-01 6.500404682533e-01 6.467680112964e-01 7.834950462743e-01 9.505004155235e-01 1.066533466555e+00 1.093156881719e+00 1.020929741613e+00 8.659851237268e-01 6.771789164510e-01 5.894905621674e-01 6.760661606374e-01 8.436868420687e-01 1.024493449037e+00 1.160379907867e+00 1.200584542770e+00 1.112442597968e+00 9.110951794942e-01 6.464187491484e-01 4.586257491100e-01 5.685927888613e-01 8.469536600549e-01 1.100725168257e+00 1.252364246538e+00 1.268631265560e+00 1.143215159511e+00 8.967573411891e-01 5.932949829723e-01 4.357420012264e-01 6.537568109141e-01 9.923868526155e-01 1.274223034795e+00 1.433924728617e+00 1.443342155941e+00 1.301991084616e+00 1.041164108797e+00 7.478597054416e-01 6.351317519819e-01 8.568455657696e-01 1.200564717639e+00 1.493053694977e+00 1.658268648704e+00 1.663092544862e+00 1.505586514290e+00 1.217276400573e+00 8.832968935323e-01 7.091246667243e-01 8.953522631872e-01 1.250369531373e+00 1.567063386778e+00 1.753789880535e+00 1.770855778347e+00 1.612021455462e+00 1.302930818679e+00 9.130276728980e-01 6.272278724917e-01 7.598907950996e-01 1.139572018190e+00 1.489266105397e+00 1.704609069885e+00 1.744326801261e+00 1.601127619347e+00 1.299203073577e+00 9.044680980129e-01 5.935644710047e-01 7.069673624101e-01 1.087999524331e+00 1.441766775633e+00 1.662554289969e+00 1.709444622717e+00 1.577151964531e+00 1.294845928150e+00 9.414306517160e-01 7.103871082077e-01 8.527642360106e-01 1.209598389060e+00 1.541553684956e+00 1.744502244349e+00 1.775406862179e+00 1.628093120801e+00 1.331480688504e+00 9.640199919872e-01 7.180333255172e-01 8.517596823013e-01 1.208195118481e+00 1.539901995358e+00 1.740074633251e+00 1.764800066253e+00 1.606946711076e+00 1.293061346564e+00 8.961731726827e-01 6.150918184462e-01 7.719510498438e-01 1.164786948116e+00 1.519707149772e+00 1.735655397441e+00 1.770933077823e+00 1.616517390174e+00 1.336672017649e+00 9.568994714541e-01 6.175176508121e-01 5.912298198667e-01 9.259594243554e-01 1.276021435442e+00 1.515599792098e+00 1.597746061015e+00 1.509399539062e+00 1.265356555365e+00 9.115205192899e-01 5.593531827890e-01 5.178171598490e-01 8.327485384518e-01 1.169481751051e+00 1.399603066254e+00 1.476878526251e+00 1.388178552066e+00 1.146410980910e+00 7.916310948864e-01 4.232981896823e-01 4.129097390956e-01 7.700579720683e-01 1.113488321491e+00 1.343345211602e+00 1.422749940432e+00 1.341563816603e+00 1.112687752798e+00 7.729302955918e-01 4.062529583839e-01 3.517474016088e-01 6.857408296512e-01 1.010877788910e+00 1.227265075429e+00 1.300075910420e+00 1.220016129952e+00 9.997925415975e-01 6.758250727943e-01 3.405497999663e-01 3.695386967904e-01 7.130822927727e-01 1.029482847381e+00 1.240333972457e+00 1.314523847260e+00 1.239641276810e+00 1.053592720420e+00 7.851951214556e-01 4.878631249803e-01 2.941997850794e-01 4.340110898449e-01 6.926099377456e-01 9.088840508708e-01 1.042093115718e+00 1.055044990825e+00 9.395435316299e-01 7.134003430812e-01 4.178632137298e-01 2.014658346801e-01 4.103913027295e-01 7.017699643192e-01 9.239543234365e-01 1.037876591398e+00 1.027737247890e+00 8.956128391548e-01 6.611007383302e-01 3.670146674552e-01 1.928156279686e-01 4.340282287842e-01 7.174176397773e-01 9.280146715719e-01 1.032311260298e+00 1.017061501074e+00 8.861790930440e-01 6.616176538158e-01 3.943974530952e-01 2.650821256132e-01 4.693331096648e-01 7.308372843850e-01 9.299502313658e-01 1.028874024536e+00 1.012804704584e+00 8.841190548209e-01 6.621605857962e-01 3.914755028805e-01 2.370353341970e-01 4.376611200683e-01 7.060738554140e-01 9.162888707506e-01 1.030888638709e+00 1.034225367184e+00 9.266194970626e-01 7.240783529571e-01 4.630761856781e-01 2.540280201652e-01 3.727453874830e-01 6.360746872149e-01 8.647213643479e-01 1.012500696672e+00 1.061374869238e+00 1.010095739696e+00 8.741209296933e-01 6.899611601640e-01 5.305319122752e-01 5.084844803948e-01 6.379107667124e-01 8.070587201199e-01 9.368075115821e-01 9.918912915850e-01 9.612619769882e-01 8.517994983628e-01 6.886499492425e-01 5.237966296435e-01 4.500413748349e-01 5.248921760427e-01 6.675935347622e-01 7.907064108651e-01 8.527807938098e-01 8.397038697025e-01 7.564909879516e-01 6.279477006667e-01 5.071285816788e-01 4.759566087225e-01 5.629675332202e-01 6.962479296042e-01 8.052347201514e-01 8.523155853764e-01 8.225076146562e-01 7.189572170360e-01 5.659765445758e-01 4.268496720442e-01 4.205319527210e-01 5.672899393524e-01 7.530886711716e-01 9.040695300959e-01 9.781659476231e-01 9.832272423803e-01 9.305392193026e-01 8.265596642522e-01 6.976683163564e-01 5.926119936907e-01 5.769440257195e-01 6.704742012197e-01 8.199798520481e-01 9.618440132012e-01 1.055427207187e+00 1.053641606265e+00 9.582798777884e-01 7.841523938310e-01 5.769400614241e-01 4.478535708232e-01 5.331512155542e-01 7.461414852160e-01 9.524792517325e-01 1.090318904786e+00 1.132727553823e+00 1.073986783316e+00 9.288610022681e-01 7.393405624832e-01 5.945966594236e-01 6.153299688165e-01 7.876147780220e-01 9.901181199988e-01 1.143223676936e+00 1.209540903277e+00 1.177765687635e+00 1.059010771598e+00 8.901025558237e-01 7.432842848489e-01 7.160329958171e-01 8.316235924304e-01 1.004076885077e+00 1.148763100518e+00 1.219533080530e+00 1.199737539295e+00 1.097126608071e+00 9.450965102644e-01 8.082765418492e-01 7.710457598395e-01 8.614410363687e-01 1.012899265638e+00 1.146864542083e+00 1.216848818479e+00 1.206366590640e+00 1.124875235927e+00 1.009613878267e+00 9.286158070949e-01 9.559519581567e-01 1.076465544227e+00 1.215721793872e+00 1.317203406108e+00 1.334416554629e+00 1.261215930854e+00 1.120254309718e+00 9.676674386346e-01 8.919560369550e-01 9.566960785975e-01 1.122098771580e+00 1.298307765881e+00 1.418267550360e+00 1.447619831719e+00 1.380110413782e+00 1.237106781340e+00 1.071701284240e+00 9.690598030410e-01 1.001765228921e+00 1.147789352682e+00 1.319120730500e+00 1.441503679277e+00 1.473802317040e+00 1.403716495744e+00 1.245483352204e+00 1.042866232213e+00 8.770866603986e-01 8.475263893425e-01 9.675257219941e-01 1.143134305340e+00 1.285646614292e+00 1.348187086753e+00 1.316875599476e+00 1.204783117095e+00 1.051328872900e+00 9.219897211940e-01 8.862287564825e-01 9.546604644145e-01 1.064657653932e+00 1.145863383533e+00 1.156455705377e+00 1.084532198354e+00 9.489480962895e-01 8.127609743610e-01 7.471885887191e-01 7.911056824294e-01 9.159427766485e-01 1.058198062638e+00 1.135506859623e+00 1.120043599990e+00 1.011147330589e+00 8.346131266871e-01 6.552645553795e-01 5.922886581821e-01 7.112681180052e-01 9.115507304769e-01 1.086382612389e+00 1.179978028733e+00 1.168182025567e+00 1.049933610428e+00 8.474867111453e-01 6.187053588736e-01 4.973973629880e-01 6.125136522774e-01 8.435682112640e-01 1.052732175320e+00 1.178407709115e+00 1.194406841606e+00 1.096091631715e+00 8.975386533175e-01 6.342624028559e-01 3.907921421543e-01 3.821222241723e-01 6.026614230011e-01 8.305862110738e-01 9.850678965297e-01 1.038225672710e+00 9.841084939892e-01 8.337908779835e-01 6.154010450416e-01 3.855390748887e-01 2.912816571827e-01 4.300570676413e-01 6.098983025306e-01 7.322724804226e-01 7.681864494597e-01 7.163447653883e-01 6.069560026760e-01 4.820216367489e-01 4.094298625284e-01 4.445381930398e-01 5.556492263599e-01 6.960018245801e-01 7.895326785850e-01 8.004676706281e-01 7.250995356994e-01 5.742056365710e-01 3.760094526424e-01 2.123035040571e-01 2.848322311539e-01 4.772713496117e-01 6.421672839633e-01 7.390171770794e-01 7.522126806589e-01 6.800589376855e-01 5.332762548497e-01 3.363684256236e-01 1.581511864605e-01 2.356811047633e-01 4.292328878301e-01 5.878835962326e-01 6.789624169425e-01 6.896570766050e-01 6.195190489505e-01 4.799342198660e-01 2.977951772614e-01 1.615648441875e-01 2.693973091101e-01 4.557420619717e-01 6.092906156903e-01 7.011884355423e-01 7.205265131848e-01 6.689976510468e-01 5.617912296081e-01 4.331012809160e-01 3.505740870043e-01 3.863795001096e-01 5.012859921554e-01 6.158931393258e-01 6.884720961946e-01 7.031927156689e-01 6.614522259382e-01 5.865386926443e-01 5.299339796177e-01 5.253587465847e-01 5.847155195525e-01 6.837965709567e-01 7.800084852080e-01 8.456487117661e-01 8.676285429785e-01 8.434527661930e-01 7.805061338187e-01 6.963866337712e-01 6.197129725985e-01 5.854355563256e-01 6.137305436162e-01 6.902411000485e-01 7.817319937845e-01 8.591455049243e-01 9.037561014774e-01 9.064194686332e-01 8.672562192009e-01 7.973266343251e-01 7.216430622332e-01 6.793377525745e-01 7.052571479612e-01 7.967785066519e-01 9.159372504736e-01 1.020395958047e+00 1.078629846697e+00 1.072412035662e+00 9.979524655612e-01 8.696016414033e-01 7.286286830203e-01 6.531745539150e-01 7.144853653503e-01 8.805387521752e-01 1.065157171046e+00 1.204895068373e+00 1.263528687019e+00 1.225799936120e+00 1.097041031349e+00 9.082957256858e-01 7.321612655109e-01 6.893439547315e-01 8.325847229408e-01 1.060204220611e+00 1.265450292649e+00 1.411306560254e+00 1.469647497706e+00 1.424854375635e+00 1.278423431742e+00 1.022605098336e+00 7.313339477150e-01 6.008441917623e-01 8.036389400664e-01 1.140694652383e+00 1.426337183386e+00 1.600545599153e+00 1.629796187174e+00 1.506069361356e+00 1.247123305304e+00 9.067367300309e-01 6.269546968893e-01 6.864127265249e-01 1.022370344581e+00 1.374028765430e+00 1.627342786037e+00 1.732530113555e+00 1.671204449964e+00 1.451933089010e+00 1.115030718614e+00 7.608698662629e-01 6.439505505483e-01 9.139288583340e-01 1.291616733449e+00 1.598249134030e+00 1.761466584882e+00 1.750576446964e+00 1.564475761007e+00 1.233433553088e+00 8.391646447301e-01 6.175171445658e-01 8.553642121944e-01 1.280845861736e+00 1.655529426257e+00 1.888478202298e+00 1.938083188394e+00 1.793585454535e+00 1.474160315233e+00 1.038321304312e+00 6.491773214375e-01 7.176615782050e-01 1.158651278961e+00 1.615372036599e+00 1.961764864007e+00 2.142190865742e+00 2.131305648092e+00 1.928189955855e+00 1.555932476278e+00 1.067602928239e+00 5.999130954173e-01 6.140053747410e-01 1.087170344175e+00 1.569193476644e+00 1.929119527027e+00 2.114108492667e+00 2.100713659659e+00 1.889533358165e+00 1.505392529744e+00 1.003511611911e+00 5.338635998609e-01 6.211928122709e-01 1.129390505032e+00 1.615777864183e+00 1.967402967419e+00 2.135294093695e+00 2.097984428968e+00 1.858117812645e+00 1.443197562214e+00 9.144176953401e-01 4.686012831671e-01 7.097842907845e-01 1.270000768009e+00 1.774231981094e+00 2.129858445872e+00 2.291566127423e+00 2.239806423533e+00 1.979271019453e+00 1.540079850686e+00 9.872791607757e-01 5.205537411558e-01 7.386524105962e-01 1.308290395550e+00 1.827521609391e+00 2.195502313688e+00 2.365118251269e+00 2.316578392629e+00 2.055133400386e+00 1.611967394226e+00 1.053396817299e+00 5.707761324727e-01 7.410046687973e-01 1.303937982834e+00 1.829884519134e+00 2.208027307668e+00 2.389495208921e+00 2.354405328413e+00 2.108436201203e+00 1.683424854832e+00 1.145295062293e+00 6.609061159692e-01 7.146336276337e-01 1.211605189106e+00 1.705263741414e+00 2.062607474718e+00 2.231742220659e+00 2.193744035861e+00 1.956954404498e+00 1.558468610639e+00 1.078849241108e+00 7.257219665490e-01 8.683115893030e-01 1.318054444732e+00 1.751678446191e+00 2.050188867255e+00 2.163061395218e+00 2.072998355618e+00 1.790627251331e+00 1.357297540506e+00 8.713886080209e-01 6.411606867426e-01 9.845228662567e-01 1.500566602260e+00 1.946247331452e+00 2.235631693068e+00 2.327396469348e+00 2.207763256703e+00 1.888201880709e+00 1.406608154466e+00 8.435350249741e-01 4.940543128197e-01 8.690533425020e-01 1.433632852585e+00 1.912576172819e+00 2.228230944376e+00 2.343600945362e+00 2.247501303805e+00 1.953007677702e+00 1.498439442973e+00 9.587173293952e-01 5.495671825713e-01 7.604457061989e-01 1.260019593352e+00 1.701699970029e+00 1.992021621366e+00 2.092488063396e+00 1.992624568232e+00 1.706343861977e+00 1.272515100097e+00 7.695903316033e-01 4.615117627415e-01 7.744558562983e-01 1.251174174535e+00 1.642277899509e+00 1.877203707842e+00 1.925118048609e+00 1.780350267422e+00 1.461023673216e+00 1.012907283079e+00 5.507719973902e-01 5.257622069664e-01 9.900041069384e-01 1.468970158578e+00 1.833243727827e+00 2.030457786198e+00 2.035667913121e+00 1.846657872952e+00 1.483547619956e+00 9.917047911514e-01 4.828842227413e-01 4.997942968015e-01 1.020451897168e+00 1.523029007577e+00 1.899919563519e+00 2.104823118725e+00 2.115658673278e+00 1.931852944529e+00 1.573915458208e+00 1.084382141371e+00 5.486750203378e-01 3.953619698835e-01 8.747062460873e-01 1.366678196155e+00 1.739622076589e+00 1.947797034039e+00 1.971002163742e+00 1.810530160085e+00 1.489058934324e+00 1.053680560009e+00 6.057095866489e-01 4.917154210546e-01 8.606500006958e-01 1.275277337791e+00 1.586915368981e+00 1.745504397666e+00 1.731487327474e+00 1.547700348858e+00 1.218589068874e+00 7.962408808224e-01 4.276650087952e-01 5.568196956074e-01 9.811585854408e-01 1.371005202390e+00 1.642072662667e+00 1.757723706429e+00 1.704181089457e+00 1.487929631233e+00 1.136150534200e+00 7.057567272073e-01 3.843741344697e-01 6.159001474952e-01 1.051965464020e+00 1.432582587841e+00 1.689940365812e+00 1.792537991705e+00 1.729605324623e+00 1.509278327508e+00 1.158652303521e+00 7.292031955415e-01 3.678303935209e-01 5.263459875104e-01 9.338469661490e-01 1.290424358284e+00 1.527578957523e+00 1.616366422572e+00 1.548345941574e+00 1.333244092133e+00 9.989173987556e-01 5.987149037769e-01 3.107089404038e-01 5.435520048895e-01 9.253781975696e-01 1.241677753610e+00 1.439676053533e+00 1.496351475584e+00 1.407532703740e+00 1.187086536811e+00 8.695219422206e-01 5.315236747759e-01 4.162985713634e-01 6.825117197281e-01 1.018853241942e+00 1.288389492568e+00 1.444356517517e+00 1.467443070180e+00 1.357873129174e+00 1.135824257385e+00 8.491847802852e-01 6.092215254565e-01 6.224626893186e-01 8.794987229690e-01 1.178420448854e+00 1.415585868787e+00 1.546363847853e+00 1.552973958375e+00 1.438087057268e+00 1.225830401885e+00 9.703050129754e-01 7.798004628420e-01 7.993413963273e-01 1.016632206498e+00 1.287101645246e+00 1.513424050109e+00 1.648120395595e+00 1.671439450952e+00 1.583785626625e+00 1.404460046392e+00 1.174280990676e+00 9.636908145137e-01 8.715035931107e-01 9.492257221363e-01 1.127868616958e+00 1.310583427694e+00 1.438635776974e+00 1.485938253121e+00 1.448565303438e+00 1.340266252207e+00 1.190896376446e+00 1.045432661479e+00 9.562451912029e-01 9.552790327199e-01 1.025388808667e+00 1.118956051006e+00 1.195206506345e+00 1.233469525454e+00 1.231353164256e+00 1.200411913524e+00 1.160935405728e+00 1.134472266910e+00 1.134473530527e+00 1.160084216306e+00 1.198980816429e+00 1.236264885427e+00 1.261930736311e+00 1.273737823056e+00 1.275962128352e+00 1.275888404420e+00 1.279401784365e+00 1.287866608777e+00 1.298260509170e+00 1.306108759018e+00 1.309310708334e+00 1.310574715878e+00 1.316628837920e+00 1.334489990879e+00 1.366203890384e+00 1.405694631654e+00 1.440412961250e+00 1.456362093185e+00 1.444233602533e+00 1.404391640713e+00 1.349997353749e+00 1.306716734001e+00 1.304364827282e+00 1.359502899164e+00 1.461811900861e+00 1.579326542732e+00 1.674899632883e+00 1.718407971947e+00 1.692802835075e+00 1.597767294825e+00 1.453407129372e+00 1.304871962440e+00 1.219904796648e+00 1.255069160850e+00 1.401700799418e+00 1.594065153417e+00 1.762133253759e+00 1.855812017615e+00 1.846933652356e+00 1.728627254581e+00 1.517282420242e+00 1.260315764612e+00 1.053192724206e+00 1.027943099078e+00 1.214990821823e+00 1.496973696774e+00 1.757745985246e+00 1.928191716767e+00 1.972080600629e+00 1.877711154677e+00 1.656799161552e+00 1.349564523587e+00 1.044445349782e+00 9.098641906197e-01 1.068265742156e+00 1.389139775327e+00 1.707124593151e+00 1.933254188845e+00 2.023397834726e+00 1.960920702860e+00 1.752724807653e+00 1.431549280862e+00 1.070530526512e+00 8.306641155341e-01 9.197201366126e-01 1.246158483555e+00 1.595457581529e+00 1.857527193534e+00 1.981191417291e+00 1.945526015047e+00 1.753188904169e+00 1.430810511190e+00 1.039539060502e+00 7.272951555514e-01 7.716824705319e-01 1.120988392155e+00 1.506845413536e+00 1.807519902754e+00 1.970855869076e+00 1.975032976372e+00 1.820787717131e+00 1.530858239654e+00 1.155329504884e+00 8.006304132637e-01 6.981485793526e-01 9.450431014241e-01 1.292518440447e+00 1.581829445774e+00 1.750176914201e+00 1.773044772748e+00 1.650467556206e+00 1.405264486636e+00 1.088511610708e+00 8.040710992295e-01 7.365474271137e-01 9.373781205051e-01 1.219623092906e+00 1.448705828300e+00 1.565011798304e+00 1.545127401715e+00 1.390100591286e+00 1.124797665024e+00 8.098878533034e-01 5.970208966795e-01 7.072371055085e-01 1.024078507209e+00 1.343626671287e+00 1.577950914888e+00 1.687221669766e+00 1.655862787768e+00 1.488068917565e+00 1.208397151576e+00 8.701717454461e-01 5.989902652148e-01 6.318929632631e-01 9.194709208446e-01 1.229907838659e+00 1.462313988595e+00 1.575688054222e+00 1.555268238198e+00 1.405810995120e+00 1.151090986704e+00 8.398956186967e-01 5.781926881645e-01 5.683220520845e-01 7.993645627417e-01 1.060504711674e+00 1.250589782995e+00 1.330238806727e+00 1.286765608514e+00 1.126685864505e+00 8.756953157865e-01 5.902668058897e-01 4.206594073979e-01 5.596532093253e-01 8.327893684465e-01 1.076052182251e+00 1.231284392273e+00 1.274691520192e+00 1.202160321826e+00 1.027974902533e+00 7.901300965775e-01 5.749489317314e-01 5.493433710168e-01 7.461904812151e-01 9.996874449165e-01 1.206912056915e+00 1.322281544757e+00 1.326434344758e+00 1.218867296605e+00 1.018132707126e+00 7.696284643762e-01 5.766569820059e-01 6.045539171872e-01 8.452085366351e-01
 6.245839349847e-01 6.417942447300e-01 6.368489338188e-01 6.138289472083e-01 5.870064702523e-01 5.757847777515e-01 5.932496570993e-01 6.355127472729e-01 6.849146506424e-01 7.220585007551e-01 7.341413268240e-01 7.182067183946e-01 6.821999577034e-01 6.444100041970e-01 6.282178958566e-01 6.485736674777e-01 6.996638002027e-01 7.600776020965e-01 8.073807371750e-01 8.269088108608e-01 8.143139493593e-01 7.759021883092e-01 7.277288510735e-01 6.917362242445e-01 6.857752045643e-01 7.112247603566e-01 7.520690395966e-01 7.868055312970e-01 7.994661675122e-01 7.839971189710e-01 7.449660206573e-01 6.964846031188e-01 6.583142805271e-01 6.479484703157e-01 6.758381973615e-01 7.179743347531e-01 7.667540923656e-01 8.023363456670e-01 8.113696515989e-01 7.902555142652e-01 7.440528080120e-01 6.808881174553e-01 6.156419708693e-01 5.850083103436e-01 6.110309695908e-01 6.766232931367e-01 7.438938540302e-01 7.817782645607e-01 7.749718492478e-01 7.249161244481e-01 6.511707809540e-01 5.924566237535e-01 5.931664097349e-01 6.631906796528e-01 7.669238447505e-01 8.608052265158e-01 9.156030811916e-01 9.186122741049e-01 8.728783053402e-01 7.975600814620e-01 7.275912739388e-01 7.038615915928e-01 7.442688530694e-01 8.259127481392e-01 9.086992755584e-01 9.615807259288e-01 9.699941315683e-01 9.358597837661e-01 8.765929658507e-01 8.219530706725e-01 8.027341717466e-01 8.300088532269e-01 8.853254680415e-01 9.363265991704e-01 9.562157146059e-01 9.323209370514e-01 8.684038345846e-01 7.856170070118e-01 7.207762873579e-01 7.105704100188e-01 7.574691543130e-01 8.157720602843e-01 9.179497301350e-01 9.678340088257e-01 9.562318604113e-01 8.894799360549e-01 7.885658004552e-01 6.925821773495e-01 6.513424624170e-01 6.889332338325e-01 7.752169371372e-01 8.593222413445e-01 9.040308880177e-01 8.915481335520e-01 8.217590231736e-01 7.122450318132e-01 6.014271226857e-01 5.468574576424e-01 5.848214323060e-01 6.824396447388e-01 7.808326304071e-01 8.401332742704e-01 8.421479305065e-01 7.859611267463e-01 6.867143931344e-01 5.774912179922e-01 5.093728125514e-01 5.228024555983e-01 5.976651629852e-01 6.793767078594e-01 7.277856805453e-01 7.244400563731e-01 6.687359713992e-01 5.772364231834e-01 4.871138115408e-01 4.536544546147e-01 5.048560462671e-01 6.022376706533e-01 6.925074690017e-01 7.422051944431e-01 7.360471731387e-01 6.727298268471e-01 5.636644069909e-01 4.369248273243e-01 3.378451011600e-01 3.192681186189e-01 3.953960211042e-01 4.825124838816e-01 5.344735903196e-01 5.349382354008e-01 4.822390737269e-01 3.858774624218e-01 2.680406891803e-01 1.797215966900e-01 2.026682320463e-01 2.917712046708e-01 3.683871546485e-01 4.045434330070e-01 3.925321493175e-01 3.361911812278e-01 2.513754944182e-01 1.770105536660e-01 1.844280114165e-01 2.627507898173e-01 3.418657808918e-01 3.887246327985e-01 3.905800747901e-01 3.458114685240e-01 2.635770694221e-01 1.727913948004e-01 1.570656966909e-01 2.481725300493e-01 3.569807341201e-01 4.404677691761e-01 4.812891699895e-01 4.730303783668e-01 4.187182502319e-01 3.327282328556e-01 2.489771804763e-01 2.309233148023e-01 2.984523003055e-01 3.893307833118e-01 4.580291313796e-01 4.843192993932e-01 4.616047791541e-01 3.938784274713e-01 3.026745263009e-01 2.469708438357e-01 2.475788288874e-01 2.931927274902e-01 3.734568808244e-01 4.349272984359e-01 4.482377107132e-01 4.106534895422e-01 3.319385243830e-01 2.424487494459e-01 2.147831871810e-01 2.926340485744e-01 4.053876267189e-01 4.980322968341e-01 5.453571426847e-01 5.363160658421e-01 4.707076840854e-01 3.603354581849e-01 2.390291985782e-01 2.021784294381e-01 3.042733882778e-01 4.371541199697e-01 5.399631052271e-01 5.883882480563e-01 5.722649185452e-01 4.921685290754e-01 3.600654287966e-01 2.092671137919e-01 1.681313088664e-01 3.087407096908e-01 4.683203912250e-01 5.900820421535e-01 6.538709831444e-01 6.528643000458e-01 5.925567144966e-01 4.937347451676e-01 4.006687146445e-01 3.813424493531e-01 4.569175834462e-01 5.675687877796e-01 6.572374990615e-01 6.969933706993e-01 6.770060568139e-01 6.037798203037e-01 5.034153303298e-01 4.380093991937e-01 4.666025391817e-01 5.803251132677e-01 7.184720843384e-01 8.354579362197e-01 8.926543931010e-01 8.689774780133e-01 7.675581172506e-01 6.064124674799e-01 4.373820366870e-01 3.749312578302e-01 4.890956212938e-01 6.651148348310e-01 8.104936809756e-01 8.854791201230e-01 8.747380053902e-01 7.800249969098e-01 6.204017691661e-01 4.414351632470e-01 3.479236389657e-01 4.362246336107e-01 6.016111083509e-01 7.403969530382e-01 8.102573400496e-01 7.961046445088e-01 7.007047268128e-01 5.450393904700e-01 3.805312971975e-01 3.249679384969e-01 4.415749957837e-01 6.045435025302e-01 7.281742132428e-01 7.784773768295e-01 7.445991775941e-01 6.334628653608e-01 4.739373629630e-01 3.417537746766e-01 3.727316433114e-01 5.384230073067e-01 7.107815838009e-01 8.287025598591e-01 8.656826822876e-01 8.138832085433e-01 6.819545345466e-01 4.991117732344e-01 3.400057468856e-01 3.561141056197e-01 5.255651337814e-01 7.007051971548e-01 8.161702566901e-01 8.454663684435e-01 7.813547945401e-01 6.328942726843e-01 4.290937068555e-01 2.552454211519e-01 3.201181369145e-01 5.301551752138e-01 7.200005338553e-01 8.385783833369e-01 8.651047244495e-01 7.954711439731e-01 6.416812491892e-01 4.376806872969e-01 2.810965131157e-01 3.615025620741e-01 5.707180670589e-01 7.584569455789e-01 8.742148591129e-01 8.976501330495e-01 8.259006916564e-01 6.731254463382e-01 4.770414162655e-01 3.342191452932e-01 3.981774113257e-01 5.856604334506e-01 7.576718901070e-01 8.594395552723e-01 8.694239190393e-01 7.852204045122e-01 6.228611256527e-01 4.271696611674e-01 3.231246586233e-01 4.472628660439e-01 6.594961402093e-01 8.420823839412e-01 9.503757379419e-01 9.665066564544e-01 8.924411928865e-01 7.492863667961e-01 5.981026186332e-01 5.145694766211e-01 5.628650918988e-01 7.054106800920e-01 8.630431723753e-01 9.864963556708e-01 1.051310402707e+00 1.048582791750e+00 9.821325862460e-01 8.678113388431e-01 7.368831724399e-01 6.367711148838e-01 6.399722197683e-01 7.429707937336e-01 8.741351599178e-01 9.715864651609e-01 1.002729341336e+00 9.589122595369e-01 8.531423554670e-01 7.231533621310e-01 6.353168116916e-01 6.541192221035e-01 7.650605753607e-01 8.957715135266e-01 9.887521347937e-01 1.014784172149e+00 9.676272542405e-01 8.621960176653e-01 7.372916827132e-01 6.569774131343e-01 6.777525847134e-01 7.820521707265e-01 9.019844935100e-01 9.830094265950e-01 9.966488190714e-01 9.361512356727e-01 8.149090326098e-01 6.701473235785e-01 5.705867532612e-01 5.883212617406e-01 7.061140990330e-01 8.441559652412e-01 9.446000903469e-01 9.795806853246e-01 9.425020649408e-01 8.446482480971e-01 7.160638520550e-01 6.084103723901e-01 5.815061495652e-01 6.453342403576e-01 7.456598702798e-01 8.275684118329e-01 8.619603594806e-01 8.421118366821e-01 7.798471007645e-01 7.039340479176e-01 6.547687214151e-01 6.626554444789e-01 7.197105186033e-01 7.892166310668e-01 8.365377859374e-01 8.427612087157e-01 8.057230109957e-01 7.390470227789e-01 6.704808865940e-01 6.341619599422e-01 6.489199849435e-01 7.003837168752e-01 7.556139587596e-01 7.868636598917e-01 7.804200279771e-01 7.368258671520e-01 6.696210387544e-01 6.028892138947e-01 5.634880199235e-01 5.636163784865e-01 5.892067323906e-01 6.127950428342e-01 6.122206469142e-01 5.777565239985e-01 5.126760549332e-01 4.333522070752e-01 3.694669479522e-01 3.535765686854e-01 3.877420067818e-01 4.394683360013e-01 4.776629425183e-01 4.869684628630e-01 4.658558730300e-01 4.248026371656e-01 3.886201897772e-01 3.878028519999e-01 4.167575296796e-01 4.619137051869e-01 5.010770209431e-01 5.192077377360e-01 5.103234684895e-01 4.767253455817e-01 4.245722592723e-01 3.793289962780e-01 3.665659901645e-01 4.016406602572e-01 4.644467985968e-01 5.229347446375e-01 5.548713049308e-01 5.512705392473e-01 5.161547183236e-01 4.669250339099e-01 4.327317994101e-01 4.395235312364e-01 4.844054314688e-01 5.385110009992e-01 5.725188819165e-01 5.684969782151e-01 5.212920548104e-01 4.393033089202e-01 3.491178017420e-01 3.032616615337e-01 3.442454638388e-01 4.361661319996e-01 5.235656552778e-01 5.752411724640e-01 5.780491839178e-01 5.322143764507e-01 4.516972567803e-01 3.692738644193e-01 3.390897435266e-01 3.908050933861e-01 4.842669428560e-01 5.700720594133e-01 6.212672451547e-01 6.287068034434e-01 5.975715252731e-01 5.470730392596e-01 5.086030937232e-01 5.117803134290e-01 5.584573762524e-01 6.215683902250e-01 6.708564936880e-01 6.882170647770e-01 6.708559379440e-01 6.318413151174e-01 5.988865586970e-01 6.032968571472e-01 6.551862847929e-01 7.333947815136e-01 8.052085385931e-01 8.450044271763e-01 8.403903580467e-01 7.937994496487e-01 7.239735659183e-01 6.657710986034e-01 6.580000000910e-01 7.119617009589e-01 7.993432322792e-01 8.800130152013e-01 9.247415654804e-01 9.202205033981e-01 8.692739569315e-01 7.911683309126e-01 7.209135593038e-01 6.983430835774e-01 7.387030370697e-01 8.169623232310e-01 8.928919446059e-01 9.362782753839e-01 9.335437020284e-01 8.876379862920e-01 8.169759372876e-01 7.524276861085e-01 7.253825993845e-01 7.450752500085e-01 7.891884689185e-01 8.229495659324e-01 8.197710637158e-01 7.688541344982e-01 6.773413717409e-01 5.732212910255e-01 5.099159289437e-01 5.431533081614e-01 6.363908120134e-01 7.498535525373e-01 8.403894772832e-01 8.831698117060e-01 8.677686754027e-01 7.962790358627e-01 6.848759276108e-01 5.701745587479e-01 5.137105004611e-01 5.597684693637e-01 6.805980440068e-01 8.056193720077e-01 8.891159430678e-01 9.088631290596e-01 8.599099302075e-01 7.546167199020e-01 6.268800503142e-01 5.391192906601e-01 5.564448611708e-01 6.645416366083e-01 7.914259900615e-01 8.828387943337e-01 9.117769736028e-01 8.717562673714e-01 7.748476788625e-01 6.542038229853e-01 5.677983742285e-01 5.740348879152e-01 6.630577004835e-01 7.696027654598e-01 8.399128880404e-01 8.458624892866e-01 7.799977659417e-01 6.539099357900e-01 5.039846075195e-01 4.094831272723e-01 4.574908844848e-01 5.997696234692e-01 7.401203531822e-01 8.264803098108e-01 8.357681344223e-01 7.633908488913e-01 6.220789001853e-01 4.498790057449e-01 3.445297822027e-01 4.272440751441e-01 6.124488621642e-01 7.870468310684e-01 9.023519904909e-01 9.375272258669e-01 8.907708932832e-01 7.914387481392e-01 6.561362529796e-01 5.442388907619e-01 5.317494364333e-01 6.246277675322e-01 7.497133347096e-01 8.453530280767e-01 8.813144613256e-01 8.503507480267e-01 7.648149223006e-01 6.586993776784e-01 5.892735494226e-01 6.094166591362e-01 7.074227125802e-01 8.246064507766e-01 9.128843950194e-01 9.476901634489e-01 9.245529436963e-01 8.573189865598e-01 7.780393591237e-01 7.316115059813e-01 7.510619941378e-01 8.263696786588e-01 9.159944448036e-01 9.804169560943e-01 9.962411696690e-01 9.572621549970e-01 8.739157303237e-01 7.734869030665e-01 6.981081314777e-01 6.871460671470e-01 7.421906041033e-01 8.255207986848e-01 8.961026396403e-01 9.292630909187e-01 9.180224685854e-01 8.709406567474e-01 8.092935732649e-01 7.609757739448e-01 7.466242244271e-01 7.669561154936e-01 7.987698604184e-01 8.190364979765e-01 8.142474610710e-01 7.673155096445e-01 6.747862263604e-01 5.647456396260e-01 4.932803035163e-01 5.175609552131e-01 6.224660744324e-01 7.436994825918e-01 8.325451930164e-01 8.634545287502e-01 8.284375377318e-01 7.354811850534e-01 6.113896093929e-01 5.101217529988e-01 5.035557026165e-01 6.017719520310e-01 7.388010131722e-01 8.565352508937e-01 9.240860899160e-01 9.295084537316e-01 8.754834554815e-01 7.785213466434e-01 6.699735299801e-01 5.946194259134e-01 5.899978772908e-01 6.481599250764e-01 7.247959024161e-01 7.801550638163e-01 7.926556790718e-01 7.567491466231e-01 6.805019525502e-01 5.851920095476e-01 5.055382669226e-01 4.796673100145e-01 5.157920757698e-01 5.813362611717e-01 6.382729516854e-01 6.634435111935e-01 6.482574737307e-01 5.958267763650e-01 5.197636242140e-01 4.513465355779e-01 4.167237558778e-01 4.181911392490e-01 4.519566122072e-01 4.904836970289e-01 5.118710166583e-01 5.038011245837e-01 4.542809573839e-01 3.623928196174e-01 2.477376837714e-01 1.622568847320e-01 2.004303523442e-01 3.081627274873e-01 4.061069080379e-01 4.674435408101e-01 4.824006070239e-01 4.505904950204e-01 3.802786207516e-01 2.905847886985e-01 2.200406473591e-01 2.222598202300e-01 2.860061236181e-01 3.536684362639e-01 3.929020167503e-01 3.911320422109e-01 3.476486650329e-01 2.734657540385e-01 2.005152442105e-01 1.962775404126e-01 2.756887823198e-01 3.739249689268e-01 4.511038569308e-01 4.892772859135e-01 4.822139856660e-01 4.347120157008e-01 3.665485870900e-01 3.205689678529e-01 3.472023234886e-01 4.390252238133e-01 5.463722451460e-01 6.314231970518e-01 6.725031137124e-01 6.596270491968e-01 5.934462202687e-01 4.868816244189e-01 3.722877721293e-01 3.160766562220e-01 3.910211756063e-01 5.219191742197e-01 6.328368294953e-01 7.111350611585e-01 7.479342693199e-01 7.178263156493e-01 6.247066978701e-01 4.881564093167e-01 3.532370825896e-01 3.102291852349e-01 3.988951222839e-01 5.265801349203e-01 6.242347293779e-01 6.630073432116e-01 6.338698099639e-01 5.426618976758e-01 4.124303962753e-01 2.989935620383e-01 3.022416843532e-01 4.166448750754e-01 5.417312503983e-01 6.241723087342e-01 6.431115503608e-01 5.970263577120e-01 5.053330564517e-01 4.208799868043e-01 4.298681987128e-01 5.510069665925e-01 7.098826064092e-01 8.428017455680e-01 9.135742818541e-01 9.045374729245e-01 8.143263388096e-01 6.606288543723e-01 4.931418436409e-01 4.240041803927e-01 5.367315701326e-01 7.299228757264e-01 9.020872544802e-01 1.004800419378e+00 1.016520586097e+00 9.349631756283e-01 7.783731204508e-01 5.960233386814e-01 5.107700672563e-01 6.236604993443e-01 8.097323325982e-01 1.000216243595e+00 1.149627050205e+00 1.220458601903e+00 1.168308012354e+00 9.991181352788e-01 7.371021728137e-01 4.418969863387e-01 3.188383691944e-01 5.434441104459e-01 8.243744605881e-01 1.035663576382e+00 1.136245840373e+00 1.110998098344e+00 9.645563258122e-01 7.224769407927e-01 4.466264555067e-01 3.340614907979e-01 5.439034370727e-01 8.131187710268e-01 1.015499054645e+00 1.108044804661e+00 1.074618647712e+00 9.188801604954e-01 6.642427250568e-01 3.672190139191e-01 2.635807011213e-01 5.251355341212e-01 8.099501775589e-01 1.015026561023e+00 1.105266010556e+00 1.067802361617e+00 9.091062473056e-01 6.575958640313e-01 3.872197468913e-01 3.457592230901e-01 6.027142816908e-01 8.791936679050e-01 1.077408545316e+00 1.160866887552e+00 1.117295667935e+00 9.559033263197e-01 7.128696133722e-01 4.848149572602e-01 5.018450244266e-01 7.347832711947e-01 1.013867617978e+00 1.220584510127e+00 1.312921804745e+00 1.275628309169e+00 1.115542696452e+00 8.639084707000e-01 5.936195957570e-01 4.800746340172e-01 6.490641916184e-01 9.065449993418e-01 1.111359604262e+00 1.209321844904e+00 1.180998574483e+00 1.030028264540e+00 7.819672076626e-01 4.956324420708e-01 3.435818496397e-01 5.173460192186e-01 7.763989461916e-01 9.735947911825e-01 1.062404099887e+00 1.027321895074e+00 8.740007227863e-01 6.297294781370e-01 3.637313897232e-01 3.156394204402e-01 5.611070774162e-01 8.212870520485e-01 1.002854926191e+00 1.072292632361e+00 1.019497034493e+00 8.553235111278e-01 6.178735159686e-01 4.120438143111e-01 4.625015683670e-01 7.165372489372e-01 9.731355998348e-01 1.152322469414e+00 1.220705842037e+00 1.168582470705e+00 1.006530485219e+00 7.959899022209e-01 6.059917352419e-01 5.720919861956e-01 7.267765837789e-01 9.407778581359e-01 1.129501304801e+00 1.218942147670e+00 1.189954178414e+00 1.045478579398e+00 8.100762808702e-01 5.424772156589e-01 4.005081517736e-01 5.514165718087e-01 8.064062567706e-01 1.017496986456e+00 1.131981965087e+00 1.129832366081e+00 1.011353242754e+00 7.953218101712e-01 5.240598072517e-01 3.129080171396e-01 4.065423845985e-01 6.550639243382e-01 8.700486072686e-01 9.972536856299e-01 1.017504583667e+00 9.307784507331e-01 7.541973985132e-01 5.258932456927e-01 3.356022874756e-01 3.661418036187e-01 5.566718497883e-01 7.353233322104e-01 8.418317830273e-01 8.564017498356e-01 7.793731867986e-01 6.288909469979e-01 4.477864137965e-01 3.354447995975e-01 4.079445037495e-01 5.721482797124e-01 7.141854239823e-01 7.883866134528e-01 7.787935093808e-01 6.880837426421e-01 5.446697943966e-01 4.194441863072e-01 4.078691063681e-01 5.336835924900e-01 7.106955860953e-01 8.720058685054e-01 9.851648789257e-01 1.034044688156e+00 1.010878242635e+00 9.118053169959e-01 7.315725808728e-01 5.086403628957e-01 3.310896100311e-01 3.704636043575e-01 5.600760486742e-01 7.415431468027e-01 8.585664583751e-01 8.913951288996e-01 8.374966143959e-01 7.076803276186e-01 5.253212021962e-01 3.324913978994e-01 2.297846475570e-01 3.140264159701e-01 4.469287441144e-01 5.395393415034e-01 5.681100998671e-01 5.304950349510e-01 4.385912385533e-01 3.197849203149e-01 2.311354058910e-01 2.497170401155e-01 3.367059362543e-01 4.115520709129e-01 4.399542051385e-01 4.125215471593e-01 3.370725474822e-01 2.470181215264e-01 2.287894311637e-01 3.287655439921e-01 4.650977180565e-01 5.796196363657e-01 6.445260080510e-01 6.461775819672e-01 5.822273744169e-01 4.626483530944e-01 3.169920460495e-01 2.316796401253e-01 3.173916486395e-01 4.764861142073e-01 6.175736740867e-01 7.054456969110e-01 7.243905609732e-01 6.710746877810e-01 5.543629102625e-01 3.996635299358e-01 2.729982712561e-01 3.022934798868e-01 4.522600979480e-01 6.041217980338e-01 7.085394789812e-01 7.450552389512e-01 7.075815254360e-01 6.021926505435e-01 4.485769417046e-01 2.921911065295e-01 2.480033035739e-01 3.645306486724e-01 5.090543858230e-01 6.132239442258e-01 6.529205372002e-01 6.219703412024e-01 5.289974425985e-01 4.025843748318e-01 3.123064563533e-01 3.549075557741e-01 4.923770581693e-01 6.308595151671e-01 7.222439982029e-01 7.443208907776e-01 6.905203197974e-01 5.692123405452e-01 4.105159623954e-01 2.996294809404e-01 3.693962316456e-01 5.494444356115e-01 7.240295197581e-01 8.439647550472e-01 8.868015181822e-01 8.460918881460e-01 7.306570367815e-01 5.931302884607e-01 4.768094153556e-01 4.919184027797e-01 6.236684596122e-01 7.823059456193e-01 9.036423459289e-01 9.547123114698e-01 9.228043764863e-01 8.131387941299e-01 6.533463334776e-01 5.108533266620e-01 5.020533697330e-01 6.506251661079e-01 8.478715954721e-01 1.012437388678e+00 1.103665216461e+00 1.103906812266e+00 1.013824089736e+00 8.539431509676e-01 6.736413504120e-01 5.687907994290e-01 6.304887493898e-01 8.032961147968e-01 9.794700201020e-01 1.096651326974e+00 1.126638979054e+00 1.064329551105e+00 9.262977281371e-01 7.569214555763e-01 6.407959216061e-01 6.699025277284e-01 8.205363650360e-01 9.917383017662e-01 1.112375808887e+00 1.147107386600e+00 1.085777703131e+00 9.411190720738e-01 7.549506601037e-01 6.166152617127e-01 6.418791842434e-01 8.137094315807e-01 1.013360581374e+00 1.159285006562e+00 1.242432111336e+00 1.229767562703e+00 1.153994730849e+00 1.005699068740e+00 8.346764885915e-01 7.033601479997e-01 7.145313374467e-01 8.643891370247e-01 1.052476156163e+00 1.199787929541e+00 1.266102051838e+00 1.238903390975e+00 1.129658098194e+00 9.762935443422e-01 8.484521106860e-01 8.291902810029e-01 9.350144909990e-01 1.094009934657e+00 1.228600765477e+00 1.292340727967e+00 1.267303563237e+00 1.160373218241e+00 1.004568764893e+00 8.638859696935e-01 8.213660622490e-01 9.068134527917e-01 1.056516401533e+00 1.190045640636e+00 1.256736224817e+00 1.235245200048e+00 1.129134956342e+00 9.675888586030e-01 8.116615540316e-01 7.503826499018e-01 8.281509737748e-01 9.817288058174e-01 1.123755568207e+00 1.199653504661e+00 1.185096021311e+00 1.079363318421e+00 9.044275185341e-01 7.116729851889e-01 5.956677819901e-01 6.428631450108e-01 8.045601198874e-01 9.815351929278e-01 1.084372568733e+00 1.123081017707e+00 1.091261274203e+00 9.922230064924e-01 8.423371322696e-01 6.698932875145e-01 5.213193446454e-01 4.883963922055e-01 5.819629764700e-01 7.128338974709e-01 8.108739722928e-01 8.440639705667e-01 8.044028198503e-01 7.026354740464e-01 5.703221840889e-01 4.685702015607e-01 4.721676773164e-01 5.745239230278e-01 6.988589186996e-01 7.900542369202e-01 8.229669748882e-01 7.925078844108e-01 7.104143458040e-01 6.065415409042e-01 5.307619788840e-01 5.326975217190e-01 6.075838285525e-01 7.031354876963e-01 7.739714211042e-01 7.963285783428e-01 7.644635888505e-01 6.885509523518e-01 5.955946779777e-01 5.299123017353e-01 5.339091808504e-01 6.036600392652e-01 6.944628889763e-01 7.652989000424e-01 7.928215497224e-01 7.688113518391e-01 6.973771625140e-01 5.940404735617e-01 4.866988625711e-01 4.154162667409e-01 4.118273713952e-01 4.601432426315e-01 5.199852517880e-01 5.697422349700e-01 5.564753493722e-01 5.134756494578e-01 4.468303794708e-01 3.570680814582e-01 2.705564536457e-01 2.344437143723e-01 2.758863980356e-01 3.529488976432e-01 4.224760079707e-01 4.641858774543e-01 4.709948311895e-01 4.452502493185e-01 3.994509105322e-01 3.591784923751e-01 3.586376148442e-01 4.119164477425e-01 4.968370222603e-01 5.820438574065e-01 6.444170591582e-01 6.700064692224e-01 6.532618776912e-01 5.976951894601e-01 5.186528791548e-01 4.483484147564e-01 4.329448531454e-01 4.928716221551e-01 5.956547473293e-01 6.973236248334e-01 7.681248369608e-01 7.921031703726e-01 7.648653657281e-01 6.935217808104e-01 5.983322069915e-01 5.151567472614e-01 4.874181962432e-01 5.283030220754e-01 6.022878626499e-01 6.649784844436e-01 6.881161485152e-01 6.600489188715e-01 5.835466137720e-01 4.769934939885e-01 3.930094098722e-01 3.812031576761e-01 4.540137885844e-01 5.584999627730e-01 6.426325256981e-01 6.767145926621e-01 6.443002491966e-01 5.548055856425e-01 4.433161538125e-01 3.859490470517e-01 4.532078888416e-01 5.967616844948e-01 7.365926104148e-01 8.266637790687e-01 8.447551528816e-01 7.864624762995e-01 6.665567726511e-01 5.286428520890e-01 4.626472728159e-01 5.435866503049e-01 7.091200459306e-01 8.676699334592e-01 9.677719044046e-01 9.852161093396e-01 9.158039912712e-01 7.764407533905e-01 6.150436036618e-01 5.303001693618e-01 6.119850084736e-01 7.975387140891e-01 9.828218198091e-01 1.109052060109e+00 1.149116399590e+00 1.097788394295e+00 9.706450912776e-01 8.080223907484e-01 6.821258957539e-01 6.739451770310e-01 7.793085669878e-01 9.126139789281e-01 1.002822918461e+00 1.014559311402e+00 9.403937605562e-01 7.988630519486e-01 6.444935404859e-01 6.079670939774e-01 7.049408215623e-01 8.599488641000e-01 1.016031932609e+00 1.124540392934e+00 1.135087976207e+00 1.027658322165e+00 8.191174569274e-01 5.689543528183e-01 4.423051111491e-01 6.061042628985e-01 8.796258203210e-01 1.108819746355e+00 1.231191972906e+00 1.219866909896e+00 1.073043848159e+00 8.162211750583e-01 5.262723623023e-01 4.431136167096e-01 7.066490357739e-01 1.039075243259e+00 1.300913975608e+00 1.437344463598e+00 1.425484702111e+00 1.269277771068e+00 1.005284356177e+00 7.303781088232e-01 6.607986488728e-01 8.981228089969e-01 1.229260868986e+00 1.501034923969e+00 1.644850587905e+00 1.632189767155e+00 1.465502504377e+00 1.181856966649e+00 8.757887017301e-01 7.522506143837e-01 9.527219958546e-01 1.286465096177e+00 1.573819228276e+00 1.731730194675e+00 1.725163530109e+00 1.552455546187e+00 1.245376460350e+00 8.852539578650e-01 6.631719408687e-01 8.536979546976e-01 1.212426873382e+00 1.526338590682e+00 1.705957984551e+00 1.714426259498e+00 1.548923811088e+00 1.239753984117e+00 8.658539882142e-01 6.320407551169e-01 8.028812883938e-01 1.168592185210e+00 1.490421151117e+00 1.676200361198e+00 1.690178099603e+00 1.531874473755e+00 1.236826435941e+00 8.970402057532e-01 7.281764637310e-01 9.243227280987e-01 1.281402965705e+00 1.592400602601e+00 1.767018319693e+00 1.768246142159e+00 1.594472400067e+00 1.279357599498e+00 9.098214341374e-01 6.992333512787e-01 8.800544919702e-01 1.243655519923e+00 1.561854469666e+00 1.740444760231e+00 1.741615108278e+00 1.562844275477e+00 1.235482550250e+00 8.415186130236e-01 6.061814068467e-01 8.147637780119e-01 1.209076573642e+00 1.547102247337e+00 1.740072581096e+00 1.751660358676e+00 1.574564198834e+00 1.285295493352e+00 9.120128244061e-01 5.981980738987e-01 6.349328144318e-01 9.680760748358e-01 1.296322178898e+00 1.509432465355e+00 1.565014562765e+00 1.453658484093e+00 1.193975866734e+00 8.377665700181e-01 5.172338266102e-01 5.538272995806e-01 8.823779829381e-01 1.200145025796e+00 1.401612096853e+00 1.447055672967e+00 1.327378648626e+00 1.058757513382e+00 6.845443402002e-01 3.261155769523e-01 4.455007315840e-01 8.347799032052e-01 1.168646304727e+00 1.375990083312e+00 1.427210099956e+00 1.316700493284e+00 1.061375096674e+00 7.029439735892e-01 3.463972649639e-01 4.016893621860e-01 7.612038985669e-01 1.077826904722e+00 1.274553980261e+00 1.321539175085e+00 1.212845192602e+00 9.642114964587e-01 6.152194322530e-01 2.766816091865e-01 4.075015101049e-01 7.796549164805e-01 1.096363262554e+00 1.296857105267e+00 1.355475456485e+00 1.260245829579e+00 1.048520890829e+00 7.671320343775e-01 4.534357096996e-01 2.516657875366e-01 4.254342485134e-01 6.965396313636e-01 9.143833939953e-01 1.045708973854e+00 1.047809783724e+00 9.198961889687e-01 6.818022443294e-01 3.758714529477e-01 1.779335741462e-01 4.315573139541e-01 7.261223248852e-01 9.426800044878e-01 1.047396696533e+00 1.026925252927e+00 8.854506259919e-01 6.448162782391e-01 3.523403787921e-01 2.099609165358e-01 4.565178102988e-01 7.310166682777e-01 9.300590646407e-01 1.021932161463e+00 9.953391964842e-01 8.563537468183e-01 6.296557653729e-01 3.727827716611e-01 2.815134615221e-01 4.903264787941e-01 7.356376326426e-01 9.140800405916e-01 9.912023017569e-01 9.548468588934e-01 8.100433348370e-01 5.792229919625e-01 3.162069797655e-01 2.462509440992e-01 4.879675994415e-01 7.440810326742e-01 9.303732892254e-01 1.016912566426e+00 9.922376827378e-01 8.605451745070e-01 6.423918734987e-01 3.850443855514e-01 2.560670142676e-01 4.495491337864e-01 7.067556289825e-01 9.117063833555e-01 1.029158294649e+00 1.046043200519e+00 9.659570612375e-01 8.104355833433e-01 6.264053896031e-01 5.056604880306e-01 5.490509274930e-01 7.083123522466e-01 8.723970588255e-01 9.802184410671e-01 1.005693804727e+00 9.435207020993e-01 8.055528876671e-01 6.230361468505e-01 4.607571775380e-01 4.289618209147e-01 5.471269551569e-01 7.019394724988e-01 8.177717666152e-01 8.636731893300e-01 8.320962407810e-01 7.334916173671e-01 5.987023190643e-01 4.886240292188e-01 4.833830815474e-01 5.852242121292e-01 7.141382161712e-01 8.077764033167e-01 8.350906759273e-01 7.859824906460e-01 6.682784820135e-01 5.128832282918e-01 3.964352746012e-01 4.337668451873e-01 5.961956104912e-01 7.719774400327e-01 9.010060589648e-01 9.629560250709e-01 9.508404103528e-01 8.853680010925e-01 7.770396513065e-01 6.555675801131e-01 5.732764786114e-01 5.870961401523e-01 6.950476140310e-01 8.405194856562e-01 9.697737650427e-01 1.040480618253e+00 1.017645431957e+00 9.056149304818e-01 7.261084918062e-01 5.359240873280e-01 4.601199322428e-01 5.858349793161e-01 7.963931529941e-01 9.830128236353e-01 1.095881965889e+00 1.113935936162e+00 1.036311925821e+00 8.833037431338e-01 7.053428612050e-01 6.005721476258e-01 6.643852005216e-01 8.457494839972e-01 1.035285364546e+00 1.167452362169e+00 1.212045321007e+00 1.162870834545e+00 1.036030855962e+00 8.740821912053e-01 7.531465121594e-01 7.567743609957e-01 8.813151526374e-01 1.041468341556e+00 1.164058290398e+00 1.210315579682e+00 1.168792849899e+00 1.052407670107e+00 9.011832963971e-01 7.872405902274e-01 7.892257955033e-01 9.077535041450e-01 1.065385880165e+00 1.191080017148e+00 1.245925296789e+00 1.218565764734e+00 1.122376123570e+00 9.982131919029e-01 9.231666035609e-01 9.609216223104e-01 1.088418953996e+00 1.234618603923e+00 1.330277009190e+00 1.342694354393e+00 1.268531920877e+00 1.133222525287e+00 9.939717860782e-01 9.329176341911e-01 1.000070904224e+00 1.154136570727e+00 1.313873498425e+00 1.418839570779e+00 1.439286293427e+00 1.373192525359e+00 1.245922675780e+00 1.111740391526e+00 1.044827373505e+00 1.091876581508e+00 1.221969111089e+00 1.361248735223e+00 1.448456573821e+00 1.450393838440e+00 1.361060632743e+00 1.201424664660e+00 1.022972504499e+00 9.083318711258e-01 9.283104474862e-01 1.059114214441e+00 1.212841542787e+00 1.319131464939e+00 1.342735879102e+00 1.278046946583e+00 1.146385229735e+00 9.969389527866e-01 9.022867272303e-01 9.175533049209e-01 1.019408900767e+00 1.133109389728e+00 1.196452121343e+00 1.177551317404e+00 1.072714872019e+00 9.090372278388e-01 7.647515951721e-01 7.186708427540e-01 8.010691513105e-01 9.593287431387e-01 1.107455297744e+00 1.175354220057e+00 1.141314239093e+00 1.009443846119e+00 8.114138217363e-01 6.234428212201e-01 5.826205521212e-01 7.349827789955e-01 9.509848011862e-01 1.125691666849e+00 1.208617109339e+00 1.179657797792e+00 1.041681277759e+00 8.219568969292e-01 5.885874925403e-01 4.968599105571e-01 6.512811820592e-01 8.952424660582e-01 1.100769558613e+00 1.213276108384e+00 1.210335820119e+00 1.090479984645e+00 8.711118706993e-01 5.927015216181e-01 3.582428749181e-01 4.080947617519e-01 6.535594567624e-01 8.818655382995e-01 1.026580889539e+00 1.064353413984e+00 9.922200483824e-01 8.240734768066e-01 5.914590318263e-01 3.593979362776e-01 2.995018475605e-01 4.644990979166e-01 6.462607792049e-01 7.611253292979e-01 7.845350643820e-01 7.181586791955e-01 5.947371918713e-01 4.565195788324e-01 3.838421087890e-01 4.308912593997e-01 5.605857149153e-01 7.046966465838e-01 7.904528066963e-01 7.904301256215e-01 7.029918613038e-01 5.410199209348e-01 3.364637506261e-01 1.943173554647e-01 3.147110391474e-01 5.154373047211e-01 6.765344383627e-01 7.645603469807e-01 7.663006917481e-01 6.818541760429e-01 5.236482719948e-01 3.185612589153e-01 1.501453135552e-01 2.606346071661e-01 4.585082297608e-01 6.151518850006e-01 7.013960871657e-01 7.058248318966e-01 6.292153341750e-01 4.840006751659e-01 2.977516331577e-01 1.589992332405e-01 2.663903896216e-01 4.496843228811e-01 5.981286921349e-01 6.840445497247e-01 6.976446372471e-01 6.416557579550e-01 5.320706953647e-01 4.037487854519e-01 3.255607198371e-01 3.664253434988e-01 4.788181698964e-01 5.853607746495e-01 6.485681766866e-01 6.559464996133e-01 6.121678560652e-01 5.530061468919e-01 5.202181496523e-01 5.413919230164e-01 6.182679506905e-01 7.181248269983e-01 8.025416529729e-01 8.506655149303e-01 8.535606335717e-01 8.127236267888e-01 7.399763368016e-01 6.580345486051e-01 5.993609750752e-01 5.939909308955e-01 6.451528043305e-01 7.266407352279e-01 8.068803939178e-01 8.632563515521e-01 8.834530316230e-01 8.643452379747e-01 8.120754320416e-01 7.437788097526e-01 6.888122180734e-01 6.816870833730e-01 7.377615709119e-01 8.375549660995e-01 9.442569406170e-01 1.024575803145e+00 1.055506182263e+00 1.025922698039e+00 9.386074323376e-01 8.150151883617e-01 7.036416950526e-01 6.768044264802e-01 7.689799963648e-01 9.296077792003e-01 1.087260003740e+00 1.192283405542e+00 1.217030102835e+00 1.152944206967e+00 1.012235612343e+00 8.352080414189e-01 7.055332750872e-01 7.261378300458e-01 8.950088809989e-01 1.113079671043e+00 1.290036258937e+00 1.402825917099e+00 1.429477366245e+00 1.358632592970e+00 1.188055616668e+00 9.284661581845e-01 6.732839256665e-01 6.333548847118e-01 8.792753195491e-01 1.200177787787e+00 1.450926702904e+00 1.584440223578e+00 1.573993838151e+00 1.417202478636e+00 1.138092935827e+00 8.028984613942e-01 5.911941194721e-01 7.487910803007e-01 1.102395470756e+00 1.433948175425e+00 1.654355399582e+00 1.723214700446e+00 1.628350050548e+00 1.384086550291e+00 1.038472149004e+00 7.112334090330e-01 6.747347054155e-01 9.796790857462e-01 1.344986384499e+00 1.623655764730e+00 1.754211535574e+00 1.712263892640e+00 1.502332786706e+00 1.161521372438e+00 7.865992916104e-01 6.410886847645e-01 9.218381380637e-01 1.332340904720e+00 1.674815943319e+00 1.870148269258e+00 1.882858949379e+00 1.707607243944e+00 1.369716703762e+00 9.395846561056e-01 6.229623053500e-01 7.998193449160e-01 1.246716524035e+00 1.676777148308e+00 1.987705916088e+00 2.129733617648e+00 2.082533369588e+00 1.849607624118e+00 1.458949629133e+00 9.729534711106e-01 5.692725626204e-01 7.057019950963e-01 1.183656552784e+00 1.638541880814e+00 1.962756507528e+00 2.109419269251e+00 2.059406151188e+00 1.817446954149e+00 1.412869423102e+00 9.094798913569e-01 5.027993930020e-01 7.082822514021e-01 1.217601541788e+00 1.678531305077e+00 1.996598727010e+00 2.128305111325e+00 2.056456234775e+00 1.787869995983e+00 1.354817421597e+00 8.291301537168e-01 4.706141103319e-01 8.062640879827e-01 1.356908212730e+00 1.834031028138e+00 2.156216991609e+00 2.282639029935e+00 2.197756100342e+00 1.910286005240e+00 1.454989040515e+00 9.069708529422e-01 5.196206899190e-01 8.271690648517e-01 1.386491257696e+00 1.877583033849e+00 2.211557369058e+00 2.345888053740e+00 2.264823817623e+00 1.977639254699e+00 1.520123866032e+00 9.683137388097e-01 5.617606740469e-01 8.270774445322e-01 1.380976228493e+00 1.877566983661e+00 2.220537714671e+00 2.366097019779e+00 2.298612546861e+00 2.027968436400e+00 1.590853738020e+00 1.062742362728e+00 6.473906952482e-01 7.981262782632e-01 1.288856646527e+00 1.750512080103e+00 2.069879474734e+00 2.201015580865e+00 2.129809344620e+00 1.869689768128e+00 1.464568400294e+00 1.010128628141e+00 7.483363253246e-01 9.648922844585e-01 1.402108303149e+00 1.797680970819e+00 2.050406070385e+00 2.116287443341e+00 1.983163638719e+00 1.667008922902e+00 1.217169010343e+00 7.589746182568e-01 6.751493690537e-01 1.101192826322e+00 1.610588725716e+00 2.023600997550e+00 2.269371932091e+00 2.313423554946e+00 2.147430552328e+00 1.788095328519e+00 1.279743968120e+00 7.224927416314e-01 5.258768771559e-01 1.001175041098e+00 1.560578115255e+00 2.011465163492e+00 2.288741202084e+00 2.361070042106e+00 2.222078589870e+00 1.889485634930e+00 1.406664010928e+00 8.591787385064e-01 5.238944780752e-01 8.411395364679e-01 1.346965335363e+00 1.767294564935e+00 2.025328906968e+00 2.088781524990e+00 1.951930639106e+00 1.633101569616e+00 1.175876611606e+00 6.704746862937e-01 4.579146026407e-01 8.505771734801e-01 1.323461826779e+00 1.689805579487e+00 1.890930525572e+00 1.901522875885e+00 1.720566500195e+00 1.370827092302e+00 9.047431984772e-01 4.709131533220e-01 5.921076455433e-01 1.085763923101e+00 1.549136695021e+00 1.882805955474e+00 2.041515446274e+00 2.005058863489e+00 1.775585155061e+00 1.377413136073e+00 8.610643754136e-01 3.743212760915e-01 5.824903742679e-01 1.131285678463e+00 1.618117932656e+00 1.964068814339e+00 2.129674935580e+00 2.097707158108e+00 1.872174155665e+00 1.478061902195e+00 9.630468162591e-01 4.345496167670e-01 4.695131853134e-01 9.895838845550e-01 1.466321972738e+00 1.808581449052e+00 1.977837544527e+00 1.958814210167e+00 1.757591615581e+00 1.401849497970e+00 9.457326974070e-01 5.189516177733e-01 5.431195596366e-01 9.567664282598e-01 1.357738414449e+00 1.637271450875e+00 1.754378316614e+00 1.694934617965e+00 1.466730700461e+00 1.099327578109e+00 6.542478912887e-01 3.566918551585e-01 6.561484168465e-01 1.104824096800e+00 1.478472736526e+00 1.715923688484e+00 1.787641023913e+00 1.684971881979e+00 1.419207654103e+00 1.022426943161e+00 5.617398354965e-01 3.412605524707e-01 7.315119337748e-01 1.191749399678e+00 1.562405285061e+00 1.792930898142e+00 1.858015992093e+00 1.751693594459e+00 1.486681281214e+00 1.094472857289e+00 6.324994501083e-01 3.056340328555e-01 6.002743893740e-01 1.031093700415e+00 1.379689534831e+00 1.594213751363e+00 1.651473659491e+00 1.547655671569e+00 1.297099323822e+00 9.327325207702e-01 5.181754376374e-01 3.100121832685e-01 6.291419496159e-01 1.011905605781e+00 1.308571058858e+00 1.475833557718e+00 1.495358087315e+00 1.367613117930e+00 1.111769166048e+00 7.704000442690e-01 4.492800940704e-01 4.634841898659e-01 7.881339824163e-01 1.118786220261e+00 1.360053670317e+00 1.474949222077e+00 1.449827449221e+00 1.290631664612e+00 1.024941325168e+00 7.163913337949e-01 5.302091369308e-01 6.789304493698e-01 9.982780578604e-01 1.300310205323e+00 1.510912424989e+00 1.597005885153e+00 1.548008592120e+00 1.373520763662e+00 1.106753686673e+00 8.212112541469e-01 6.759784033532e-01 8.180469888188e-01 1.116565916948e+00 1.410499521648e+00 1.624079097396e+00 1.722763805263e+00 1.695406506149e+00 1.550267686628e+00 1.315780885019e+00 1.046967343236e+00 8.420143449325e-01 8.246489936629e-01 9.925266464432e-01 1.217909999272e+00 1.405673714538e+00 1.510822119444e+00 1.518266275214e+00 1.433852129238e+00 1.281949210169e+00 1.105743938080e+00 9.662448409977e-01 9.224331876614e-01 9.816120340240e-01 1.091113569600e+00 1.192122230769e+00 1.250247951200e+00 1.255929887524e+00 1.219275791316e+00 1.165142051259e+00 1.124955619439e+00 1.122323780832e+00 1.158771128242e+00 1.214243412698e+00 1.262264344258e+00 1.283906610092e+00 1.273944789445e+00 1.241612152630e+00 1.207181973258e+00 1.193623828563e+00 1.213885666883e+00 1.262201275571e+00 1.318237764192e+00 1.359243839758e+00 1.370244737823e+00 1.349186097752e+00 1.307848948023e+00 1.268971746214e+00 1.257239554592e+00 1.285140907857e+00 1.343998742306e+00 1.409394008514e+00 1.455115791652e+00 1.464219629686e+00 1.434688414024e+00 1.381672190993e+00 1.335345514568e+00 1.330192271926e+00 1.384284928581e+00 1.484466959663e+00 1.594774553819e+00 1.675982092091e+00 1.699057599985e+00 1.651415528237e+00 1.540362161789e+00 1.396965081020e+00 1.277885239235e+00 1.249762162273e+00 1.340378113307e+00 1.508853004944e+00 1.684139951325e+00 1.806193023728e+00 1.837068801631e+00 1.761324937364e+00 1.586934454852e+00 1.350563486031e+00 1.130516749125e+00 1.048793246300e+00 1.175773351779e+00 1.430977950760e+00 1.693407133792e+00 1.882420483411e+00 1.953572832682e+00 1.889020513036e+00 1.695055587113e+00 1.405730423109e+00 1.098770123588e+00 9.273045027392e-01 1.038026495631e+00 1.339974790654e+00 1.661095709316e+00 1.901253041525e+00 2.009894679501e+00 1.965937724985e+00 1.772524780785e+00 1.458543887992e+00 1.091546388506e+00 8.251051476199e-01 8.876285570691e-01 1.215306298137e+00 1.579201382270e+00 1.859673557962e+00 2.001326031788e+00 1.980227952317e+00 1.796346051382e+00 1.473483786091e+00 1.068270275121e+00 7.204188704884e-01 7.342564566375e-01 1.095822658701e+00 1.505705933566e+00 1.830784317539e+00 2.015241819059e+00 2.034415616761e+00 1.886216922432e+00 1.590025966390e+00 1.190108506669e+00 7.801531419247e-01 6.078462937733e-01 8.647780453765e-01 1.251262129133e+00 1.578158553386e+00 1.778866353601e+00 1.826719285977e+00 1.719208851267e+00 1.475787147987e+00 1.141584263573e+00 8.086667893754e-01 6.719940096826e-01 8.574465701843e-01 1.163320026902e+00 1.424589110324e+00 1.573221950729e+00 1.582384232382e+00 1.450723564741e+00 1.200803859350e+00 8.886120742140e-01 6.481781804475e-01 7.041361765823e-01 1.002000144257e+00 1.327039388143e+00 1.575763442235e+00 1.701775445805e+00 1.685743815120e+00 1.529111973948e+00 1.253946540521e+00 9.097679288958e-01 6.124288703103e-01 6.087362390345e-01 8.932295094271e-01 1.215726372480e+00 1.463055958382e+00 1.590075034708e+00 1.579464183536e+00 1.433806389285e+00 1.174574482026e+00 8.468187677111e-01 5.508156029084e-01 5.181887994736e-01 7.687912824172e-01 1.054554465883e+00 1.265797598333e+00 1.361597343426e+00 1.327699107329e+00 1.168628352990e+00 9.069509887069e-01 5.913171168682e-01 3.633651379588e-01 5.003477362719e-01 8.065300930657e-01 1.080474856183e+00 1.262046092903e+00 1.326063311196e+00 1.266188479155e+00 1.093507396318e+00 8.399924145597e-01 5.784218948302e-01 4.857161613448e-01 6.733921628501e-01 9.511822308698e-01 1.189299528728e+00 1.335756754905e+00 1.368027326055e+00 1.282697224011e+00 1.094676877600e+00 8.423196203450e-01 6.111986383753e-01 5.695434072336e-01 7.792560428348e-01
 6.277428629795e-01 6.428962969377e-01 6.374946011420e-01 6.170336108896e-01 5.961662476570e-01 5.925422319610e-01 6.155648071967e-01 6.586810465189e-01 7.044790247466e-01 7.355039711446e-01 7.412194585979e-01 7.208714100238e-01 6.843980382645e-01 6.512380295637e-01 6.434628895371e-01 6.716843700639e-01 7.260598601645e-01 7.843896288792e-01 8.255814364231e-01 8.367614128068e-01 8.152541675024e-01 7.688330806640e-01 7.148173558788e-01 6.759197016307e-01 6.695786088639e-01 6.953752163221e-01 7.355550850946e-01 7.682306294295e-01 7.781520767852e-01 7.604083181873e-01 7.206554381603e-01 6.736036938757e-01 6.384755639765e-01 6.307972975004e-01 6.583216564460e-01 6.998574695152e-01 7.456241032295e-01 7.760583350246e-01 7.794918361791e-01 7.539094959442e-01 7.074131952241e-01 6.471035776864e-01 5.903213597878e-01 5.716761266092e-01 6.059239502659e-01 6.712757362279e-01 7.316693003743e-01 7.600613671825e-01 7.450241210189e-01 6.919099849364e-01 6.246184545322e-01 5.845697279538e-01 6.094087860528e-01 6.948558778779e-01 8.010104778868e-01 8.884081884592e-01 9.324411680689e-01 9.241525906087e-01 8.699868156015e-01 7.925252966269e-01 7.293276750750e-01 7.193739879782e-01 7.723942547487e-01 8.593773347109e-01 9.405528753571e-01 9.877088008222e-01 9.892323436873e-01 9.497422465300e-01 8.889862242706e-01 8.378280365137e-01 8.253029078050e-01 8.581179907850e-01 9.147590400032e-01 9.629927449688e-01 9.778437502686e-01 9.489193126178e-01 8.823931463767e-01 8.016866849437e-01 7.445205048251e-01 7.452358429758e-01 8.047924150280e-01 8.778671535123e-01 9.535615427998e-01 9.883754991701e-01 9.656344469930e-01 8.915305598577e-01 7.887248354053e-01 6.980231566692e-01 6.673684135884e-01 7.131924942518e-01 8.004857331597e-01 8.797782507417e-01 9.166881140138e-01 8.959632307439e-01 8.199725276135e-01 7.091737638562e-01 6.051332304612e-01 5.647528961003e-01 6.142897053985e-01 7.141552653228e-01 8.079924796353e-01 8.593552652235e-01 8.524390813711e-01 7.883089595085e-01 6.841634137891e-01 5.754011031042e-01 5.140535920817e-01 5.353539605631e-01 6.124896497043e-01 6.908409146442e-01 7.324853509908e-01 7.207761969919e-01 6.565549327637e-01 5.578688505229e-01 4.643349805400e-01 4.345002058045e-01 4.931625180882e-01 5.944704526106e-01 6.840206350567e-01 7.299946278944e-01 7.187632228175e-01 6.504210859808e-01 5.379893312431e-01 4.123486537270e-01 3.202621285454e-01 3.199590178340e-01 4.049100626654e-01 4.898728885892e-01 5.361695698760e-01 5.303414894108e-01 4.724904300920e-01 3.736180707113e-01 2.581026756811e-01 1.813040687758e-01 2.146646793021e-01 3.016817793770e-01 3.723248780789e-01 4.017651628504e-01 3.834927458911e-01 3.220654890569e-01 2.337943871147e-01 1.595490098326e-01 1.747396401554e-01 2.566305601539e-01 3.338489294158e-01 3.770291732773e-01 3.755420017102e-01 3.293705332460e-01 2.496016542016e-01 1.693670137523e-01 1.694821425146e-01 2.592512215565e-01 3.599359642852e-01 4.341740208293e-01 4.663045244900e-01 4.512759590053e-01 3.936558556381e-01 3.102739252813e-01 2.397324828038e-01 2.425388392068e-01 3.175188031981e-01 4.046205346273e-01 4.659039576935e-01 4.843360230453e-01 4.550332779310e-01 3.832152353437e-01 2.938446900713e-01 2.401330528011e-01 2.323775673449e-01 2.757570464211e-01 3.526880753548e-01 4.055008740417e-01 4.113337972216e-01 3.687137500290e-01 2.884436460078e-01 2.034349866223e-01 1.925820961645e-01 2.804874396492e-01 3.884263200074e-01 4.705219309534e-01 5.065139884822e-01 4.883561504234e-01 4.183731864889e-01 3.116935906159e-01 2.110805043931e-01 2.150458568726e-01 3.247942311023e-01 4.437418962477e-01 5.269241832845e-01 5.548122771066e-01 5.199685893839e-01 4.251411668501e-01 2.846243229805e-01 1.442385122660e-01 1.837751738977e-01 3.476531498252e-01 4.986980978587e-01 6.036251199264e-01 6.479627429741e-01 6.283011673464e-01 5.533634852395e-01 4.483492317578e-01 3.655080476971e-01 3.741158319616e-01 4.693549442275e-01 5.819212096571e-01 6.634149141184e-01 6.911786186533e-01 6.600171793569e-01 5.810817813001e-01 4.858139436136e-01 4.404491734303e-01 4.950912909456e-01 6.170907737504e-01 7.500041186401e-01 8.544096946436e-01 8.990668411084e-01 8.555604170082e-01 7.386757241742e-01 5.727502557960e-01 4.220145444666e-01 4.072553253241e-01 5.470287205419e-01 7.205544062943e-01 8.520272959407e-01 9.079668375982e-01 8.762812600023e-01 7.613283101195e-01 5.849299412718e-01 3.987154610960e-01 3.270940013041e-01 4.487190993035e-01 6.241002130993e-01 7.595245487840e-01 8.197040511142e-01 7.931188491995e-01 6.850145019808e-01 5.185644078032e-01 3.496906303245e-01 3.098986389446e-01 4.445884511588e-01 6.105405202587e-01 7.296571383232e-01 7.726585905791e-01 7.317759059920e-01 6.168942420863e-01 4.610895253992e-01 3.465749783836e-01 3.945800708348e-01 5.561102649874e-01 7.153278518345e-01 8.170487905330e-01 8.374191708203e-01 7.709266703211e-01 6.288887409871e-01 4.454089722981e-01 3.113143292051e-01 3.741711635301e-01 5.543368069781e-01 7.197015674570e-01 8.178837855433e-01 8.272723476391e-01 7.436335170443e-01 5.783376448802e-01 3.631085439021e-01 2.060072618715e-01 3.331281215616e-01 5.543854907533e-01 7.348606343285e-01 8.361702130317e-01 8.420919105412e-01 7.516328050821e-01 5.795648238038e-01 3.648642127000e-01 2.392877920310e-01 3.876866489810e-01 6.124129368300e-01 7.949127010616e-01 8.974262899232e-01 9.047188846675e-01 8.179639717252e-01 6.561182401605e-01 4.658834048819e-01 3.598919450929e-01 4.553678531013e-01 6.404135907636e-01 7.982268001795e-01 8.810145036100e-01 8.704474640178e-01 7.675712258520e-01 5.938345153668e-01 4.077591377409e-01 3.581409149890e-01 5.191207665318e-01 7.330518416843e-01 9.049640478595e-01 9.962688287254e-01 9.917047963791e-01 8.947004684097e-01 7.478756843377e-01 5.957238405463e-01 5.247634839516e-01 5.909059827622e-01 7.414401958749e-01 8.978761755353e-01 1.014359237642e+00 1.068637588650e+00 1.053664077362e+00 9.753582946531e-01 8.532182193840e-01 7.204778192581e-01 6.307296081476e-01 6.524684906294e-01 7.675271959955e-01 8.998227320169e-01 9.910441650550e-01 1.012351293677e+00 9.585270699221e-01 8.464739046402e-01 7.189226604358e-01 6.458754724965e-01 6.831609190969e-01 8.019240384911e-01 9.289250814482e-01 1.010839281613e+00 1.021855089233e+00 9.588040473691e-01 8.403643474060e-01 7.110886486006e-01 6.419222795301e-01 6.847082661218e-01 8.046869394121e-01 9.280052420800e-01 1.002538555452e+00 1.002850644257e+00 9.248439788338e-01 7.848066472813e-01 6.251282885587e-01 5.268313235044e-01 5.692134769621e-01 7.121076088873e-01 8.627222684148e-01 9.650400631907e-01 9.942824407684e-01 9.462934940027e-01 8.345946816018e-01 6.921859891487e-01 5.766941926705e-01 5.558729434317e-01 6.346549135281e-01 7.466340455639e-01 8.337129263436e-01 8.679956756659e-01 8.446375411290e-01 7.775668564662e-01 6.980815165185e-01 6.491963382697e-01 6.614449506914e-01 7.234836989161e-01 7.955577240149e-01 8.425170794501e-01 8.463139836340e-01 8.062666793881e-01 7.379040581672e-01 6.709310339209e-01 6.399752337577e-01 6.609394957499e-01 7.155183685664e-01 7.694554987147e-01 7.956929682924e-01 7.818582511199e-01 7.302150140669e-01 6.566016845519e-01 5.880642988828e-01 5.535655598506e-01 5.630878818031e-01 5.971083414662e-01 6.248875502904e-01 6.240637714295e-01 5.861040939549e-01 5.161997556729e-01 4.336271062999e-01 3.722125812650e-01 3.660301305512e-01 4.109237097200e-01 4.690891441396e-01 5.089038974639e-01 5.156836990108e-01 4.886869610921e-01 4.406877434419e-01 4.035544730038e-01 3.998911457917e-01 4.283649265893e-01 4.752492878016e-01 5.165413748187e-01 5.361341921649e-01 5.274790151438e-01 4.919971428892e-01 4.346620825355e-01 3.819391335637e-01 3.604890597721e-01 3.916008484860e-01 4.559079690707e-01 5.184321128610e-01 5.549477345006e-01 5.556035683906e-01 5.239463861203e-01 4.767212179496e-01 4.418609174295e-01 4.446246697400e-01 4.837287948421e-01 5.323516649339e-01 5.619536009314e-01 5.549298747857e-01 5.067504933393e-01 4.272475296472e-01 3.457539201494e-01 3.152422561475e-01 3.666763892824e-01 4.590705946552e-01 5.418972086513e-01 5.867727389766e-01 5.818769559856e-01 5.285148762211e-01 4.421366219878e-01 3.584533918456e-01 3.351292651610e-01 3.962580151129e-01 4.938579746162e-01 5.785031834964e-01 6.247187438123e-01 6.245166918850e-01 5.843579794053e-01 5.256307817695e-01 4.837020367430e-01 4.916868062000e-01 5.484926741360e-01 6.212657243542e-01 6.772733937921e-01 6.983696293731e-01 6.824531756315e-01 6.434921192998e-01 6.101659591239e-01 6.146199568107e-01 6.673130639916e-01 7.468873299474e-01 8.203013267055e-01 8.617938168479e-01 8.591136137382e-01 8.150075375309e-01 7.483775086853e-01 6.933110473292e-01 6.865104851099e-01 7.382197967816e-01 8.217536236369e-01 8.988755863982e-01 9.414419654485e-01 9.369447956290e-01 8.889850277428e-01 8.172039536592e-01 7.552339893407e-01 7.383676534964e-01 7.774583599949e-01 8.484574463442e-01 9.147335154581e-01 9.488569607251e-01 9.392103401235e-01 8.904504871781e-01 8.223353650569e-01 7.654959688573e-01 7.475167778643e-01 7.717046614916e-01 8.131257272547e-01 8.385305232290e-01 8.241745668739e-01 7.623037819261e-01 6.638281834334e-01 5.626459822812e-01 5.178311476862e-01 5.653969780942e-01 6.745253239672e-01 7.938825302928e-01 8.831298284791e-01 9.200756117234e-01 8.961831109261e-01 8.153243117507e-01 6.959545569751e-01 5.782731459850e-01 5.267825432072e-01 5.812690836942e-01 7.089759009605e-01 8.360057396270e-01 9.171095961837e-01 9.310009684489e-01 8.742191782463e-01 7.614426250763e-01 6.304867913097e-01 5.490732601774e-01 5.805125264040e-01 6.995251174204e-01 8.308111497494e-01 9.215756378913e-01 9.464549077525e-01 9.007043640511e-01 7.986353915339e-01 6.763561558236e-01 5.941760430651e-01 6.072971676719e-01 6.996542536885e-01 8.050906614662e-01 8.710424871608e-01 8.706344058315e-01 7.981328732997e-01 6.679365179699e-01 5.212820611454e-01 4.414898956688e-01 5.021948602106e-01 6.456815607786e-01 7.813302597510e-01 8.596473781287e-01 8.588447320474e-01 7.760635559855e-01 6.270054045424e-01 4.559395242587e-01 3.699370322105e-01 4.698981969463e-01 6.565034976631e-01 8.253325655816e-01 9.307172692421e-01 9.541208164546e-01 8.961004734547e-01 7.773577025076e-01 6.331151520955e-01 5.328880074538e-01 5.521182191769e-01 6.707135208612e-01 8.050999324484e-01 8.977672790183e-01 9.224096729477e-01 8.748900753995e-01 7.713015569778e-01 6.519599180719e-01 5.845381378291e-01 6.249724947323e-01 7.460110708676e-01 8.780101274687e-01 9.715365086371e-01 1.002962095635e+00 9.690660741310e-01 8.853464720737e-01 7.868328890819e-01 7.245112011911e-01 7.387553596504e-01 8.192163400702e-01 9.175545657245e-01 9.893860756229e-01 1.009627290391e+00 9.721691184009e-01 8.884006208572e-01 7.869530709533e-01 7.110244587761e-01 6.997657036310e-01 7.534115846164e-01 8.333600219216e-01 8.985756292844e-01 9.250076601041e-01 9.068759639160e-01 8.544870172796e-01 7.911227275225e-01 7.458685470070e-01 7.378754861324e-01 7.622588709890e-01 7.913648964725e-01 8.099840280856e-01 8.024939964199e-01 7.403215791655e-01 6.351800893046e-01 5.228886192205e-01 4.710310345046e-01 5.296649497509e-01 6.569209309799e-01 7.831482941760e-01 8.646656014198e-01 8.804142388373e-01 8.263587735088e-01 7.152592332089e-01 5.817165881754e-01 4.932075422743e-01 5.233892407365e-01 6.519754075226e-01 8.003010080035e-01 9.150567133171e-01 9.701558078754e-01 9.574555914434e-01 8.835163094177e-01 7.695948461966e-01 6.535048612111e-01 5.865614926998e-01 6.022925659527e-01 6.767077210464e-01 7.574175630792e-01 8.059932236810e-01 8.044680951757e-01 7.513707822833e-01 6.596781135124e-01 5.574935653718e-01 4.880423981468e-01 4.893359234623e-01 5.516376143062e-01 6.297945610029e-01 6.867008576459e-01 7.034138959093e-01 6.753395233458e-01 6.093820180767e-01 5.244804606596e-01 4.560741707727e-01 4.263410193789e-01 4.406903356006e-01 4.832811715194e-01 5.238693327618e-01 5.417317489749e-01 5.261798683566e-01 4.662422276199e-01 3.657082008141e-01 2.471168871059e-01 1.711342170189e-01 2.219588202438e-01 3.296522839368e-01 4.225233467854e-01 4.764057599062e-01 4.832112205058e-01 4.443232164911e-01 3.698537262342e-01 2.809278929131e-01 2.175266338537e-01 2.260871107393e-01 2.861080009822e-01 3.446056199632e-01 3.736605245161e-01 3.633954881975e-01 3.154273366070e-01 2.434644519052e-01 1.837931169627e-01 1.974725839510e-01 2.759866113942e-01 3.615767820447e-01 4.233898021206e-01 4.483877399529e-01 4.347643994226e-01 3.926221950663e-01 3.480456733785e-01 3.417669990052e-01 3.956695986769e-01 4.850766187945e-01 5.723519550674e-01 6.305826257112e-01 6.442192831714e-01 6.077430034248e-01 5.260845888074e-01 4.180654345120e-01 3.273429014309e-01 3.238965585372e-01 4.348382721472e-01 5.640277862248e-01 6.583372893758e-01 7.207160774751e-01 7.324647056261e-01 6.824023769150e-01 5.744751729805e-01 4.330522493797e-01 3.132109147039e-01 3.112730504319e-01 4.227591207284e-01 5.485775917957e-01 6.352000421626e-01 6.611167128751e-01 6.214156322587e-01 5.252535727993e-01 3.996839693218e-01 3.057861144961e-01 3.288374427871e-01 4.412439351345e-01 5.558294032866e-01 6.274237795387e-01 6.387996871407e-01 5.913823942045e-01 5.075205816238e-01 4.399839658466e-01 4.599035817718e-01 5.723532039986e-01 7.129811340783e-01 8.262767752621e-01 8.799143651127e-01 8.592443367518e-01 7.661490054748e-01 6.228824673710e-01 4.862335784674e-01 4.600493819982e-01 5.818733512720e-01 7.567263674884e-01 9.037487108046e-01 9.819574217077e-01 9.738262309487e-01 8.806393389092e-01 7.251002602038e-01 5.639725311282e-01 5.255310587717e-01 6.553322934788e-01 8.356740944461e-01 1.008296205536e+00 1.140043066729e+00 1.182754614485e+00 1.109495174059e+00 9.263342466134e-01 6.636592917204e-01 3.989412162885e-01 3.669680715240e-01 6.095737956823e-01 8.695574570936e-01 1.052565384493e+00 1.123695055734e+00 1.071520401476e+00 9.041035339971e-01 6.514378139784e-01 3.900951390482e-01 3.571533847339e-01 6.010477171140e-01 8.616893704824e-01 1.044288791947e+00 1.113218610652e+00 1.056162889363e+00 8.797828917352e-01 6.103481088450e-01 3.130737765535e-01 2.810698585192e-01 5.699468642528e-01 8.490095931827e-01 1.040084542196e+00 1.113115033921e+00 1.058275076199e+00 8.846812520576e-01 6.237740383395e-01 3.593286893844e-01 3.620056859007e-01 6.331324471711e-01 9.047981100253e-01 1.092988456443e+00 1.165368495560e+00 1.112741463435e+00 9.476377720209e-01 7.110952630389e-01 5.089966337800e-01 5.432566611571e-01 7.686340406356e-01 1.025645197970e+00 1.210971485839e+00 1.283997711583e+00 1.231946906574e+00 1.065080371120e+00 8.204028862596e-01 5.836573757028e-01 5.304337145532e-01 7.146145491880e-01 9.537736253718e-01 1.132142596817e+00 1.201950868862e+00 1.146844492848e+00 9.729357529132e-01 7.082987511259e-01 4.192961788006e-01 3.244140648360e-01 5.521249564576e-01 8.146015195819e-01 9.996572459700e-01 1.070650476338e+00 1.016612511777e+00 8.467516388990e-01 5.927566461206e-01 3.382746861301e-01 3.484022230649e-01 6.078192213499e-01 8.598797781687e-01 1.026201270743e+00 1.076806454619e+00 1.004005506987e+00 8.209195141469e-01 5.689783369724e-01 3.697431611788e-01 4.681950576157e-01 7.436090242874e-01 1.000756193794e+00 1.171449932793e+00 1.226981672183e+00 1.161177963313e+00 9.871968665820e-01 7.631823586846e-01 5.749392719628e-01 5.583981074174e-01 7.295897921923e-01 9.455859296704e-01 1.127450857050e+00 1.206028195245e+00 1.165530609156e+00 1.011525780944e+00 7.714193600281e-01 5.100625541998e-01 4.002119149274e-01 5.740784642109e-01 8.257212229180e-01 1.024913118536e+00 1.124899118560e+00 1.108717827904e+00 9.792805077423e-01 7.583195814045e-01 4.940536734655e-01 3.207062981164e-01 4.449053247598e-01 6.845327705679e-01 8.823497988741e-01 9.904037899354e-01 9.924287353558e-01 8.913157157989e-01 7.079992170779e-01 4.884727214334e-01 3.431444039778e-01 4.217554687057e-01 6.097654961378e-01 7.698644530355e-01 8.528077877055e-01 8.425429295137e-01 7.426010700198e-01 5.754650400640e-01 3.948418643218e-01 3.285500152793e-01 4.538578580826e-01 6.305831509277e-01 7.656602728529e-01 8.235883954496e-01 7.930579956091e-01 6.808296416051e-01 5.214578441574e-01 4.008202379185e-01 4.165280186772e-01 5.708152840416e-01 7.606155686479e-01 9.250061701712e-01 1.035042719697e+00 1.076297887531e+00 1.043684116812e+00 9.275084002707e-01 7.300461559938e-01 4.895408883892e-01 3.034933869424e-01 3.676383662321e-01 5.758383023284e-01 7.634675778022e-01 8.802107409638e-01 9.091001349686e-01 8.495138757833e-01 7.139031308515e-01 5.270550054160e-01 3.321687164075e-01 2.297036724007e-01 3.114500589985e-01 4.384464466604e-01 5.233073505121e-01 5.433952044821e-01 4.976239527245e-01 3.987808540571e-01 2.753227371417e-01 1.913695042384e-01 2.299636426923e-01 3.240505577043e-01 3.942809015045e-01 4.133688520679e-01 3.758332375279e-01 2.933347916749e-01 2.095916763652e-01 2.271843498405e-01 3.503341847106e-01 4.878906932022e-01 5.935753758615e-01 6.445972278587e-01 6.303480582744e-01 5.513019767268e-01 4.210020237665e-01 2.775809243268e-01 2.317154170386e-01 3.521358402572e-01 5.120217084426e-01 6.403693179481e-01 7.091152248570e-01 7.060937434387e-01 6.310792287652e-01 4.965396532831e-01 3.352323863165e-01 2.413070601818e-01 3.341513368920e-01 5.022909345620e-01 6.483533701544e-01 7.369216557146e-01 7.530509897939e-01 6.946225707744e-01 5.717467392332e-01 4.101267471569e-01 2.715456284701e-01 2.824626971024e-01 4.192311484117e-01 5.568243333457e-01 6.441896085869e-01 6.625486079125e-01 6.092072780847e-01 4.965050257395e-01 3.599015838245e-01 2.882502846674e-01 3.713520152527e-01 5.258401008381e-01 6.632356034266e-01 7.444683011518e-01 7.521265646410e-01 6.832761615072e-01 5.499090471994e-01 3.876131612560e-01 2.940678049346e-01 3.869529518669e-01 5.671739283866e-01 7.303421806369e-01 8.339189862689e-01 8.594051907985e-01 8.042680255752e-01 6.829055741652e-01 5.517418185440e-01 4.636969890191e-01 5.149844427618e-01 6.569704216340e-01 8.048055484310e-01 9.056722241472e-01 9.334332892915e-01 8.808891277842e-01 7.596460638435e-01 6.076229231643e-01 5.079372606839e-01 5.586639793634e-01 7.277182899405e-01 9.136473098450e-01 1.052778504019e+00 1.112895072283e+00 1.082121011073e+00 9.670340492386e-01 7.963611423710e-01 6.339007922544e-01 5.867303225545e-01 7.018633827100e-01 8.875051026951e-01 1.050828135085e+00 1.142683758030e+00 1.142176409071e+00 1.049907427066e+00 8.888386714860e-01 7.134771381250e-01 6.228533949576e-01 6.960780484336e-01 8.709169301853e-01 1.043160955849e+00 1.150788147753e+00 1.165068165803e+00 1.081001316500e+00 9.166547206572e-01 7.219532600292e-01 6.003193565963e-01 6.628389732129e-01 8.564157485570e-01 1.058262581480e+00 1.194100187356e+00 1.262114034749e+00 1.241617457954e+00 1.157707208241e+00 9.987960031308e-01 8.260162966115e-01 7.162203988700e-01 7.601291943233e-01 9.275025283557e-01 1.116139086066e+00 1.254162853312e+00 1.306108389102e+00 1.263077554346e+00 1.140265099783e+00 9.801866624060e-01 8.574568481994e-01 8.533724876514e-01 9.716218395845e-01 1.133642875095e+00 1.263788994547e+00 1.318733187679e+00 1.283405904956e+00 1.167598648750e+00 1.007590415342e+00 8.704685958741e-01 8.377631616356e-01 9.300828808361e-01 1.078927200810e+00 1.205965949420e+00 1.263630609405e+00 1.233520328067e+00 1.122410375462e+00 9.633494912941e-01 8.209715618874e-01 7.798329253794e-01 8.676822668075e-01 1.016151584989e+00 1.143983835093e+00 1.201526827563e+00 1.167853247177e+00 1.045542011403e+00 8.610690488159e-01 6.741457847255e-01 5.895395245298e-01 6.735877199793e-01 8.495645518691e-01 1.015858901870e+00 1.112744488552e+00 1.140111228774e+00 1.092961813236e+00 9.767875449052e-01 8.104273904125e-01 6.261440285453e-01 4.862363891130e-01 4.897838666013e-01 6.157582583344e-01 7.585653167997e-01 8.537416849085e-01 8.742017074297e-01 8.151916687687e-01 6.906428888319e-01 5.376459854727e-01 4.322163938261e-01 4.639317078610e-01 5.989640639440e-01 7.417154887821e-01 8.382637233677e-01 8.662162570551e-01 8.227612501157e-01 7.223765810428e-01 5.999407377207e-01 5.161989810446e-01 5.317267987008e-01 6.313790632010e-01 7.476333468058e-01 8.305766593492e-01 8.560635377365e-01 8.188283117129e-01 7.299364617444e-01 6.182824863418e-01 5.336869337812e-01 5.296810657744e-01 6.059418554195e-01 7.089021355735e-01 7.904156534332e-01 8.242558120662e-01 8.013375747955e-01 7.258794542392e-01 6.141811493756e-01 4.957619020281e-01 4.146001598845e-01 4.084080195451e-01 4.606008318760e-01 5.254410159314e-01 5.703475808918e-01 5.541584494250e-01 5.153095767388e-01 4.420918192979e-01 3.451228059473e-01 2.547819237294e-01 2.248499596958e-01 2.764744387898e-01 3.561042972451e-01 4.212687499229e-01 4.543789592819e-01 4.508469470636e-01 4.158343077273e-01 3.654761665817e-01 3.298224409812e-01 3.427914848643e-01 4.072546528098e-01 4.937515800325e-01 5.728508784495e-01 6.254190830917e-01 6.411140405065e-01 6.175015172111e-01 5.607637084267e-01 4.882648869884e-01 4.319470106624e-01 4.300238041453e-01 4.907527096178e-01 5.821705225673e-01 6.676538408664e-01 7.229390501977e-01 7.356848913923e-01 7.041253748377e-01 6.373547248046e-01 5.568222527961e-01 4.964756988841e-01 4.890126117542e-01 5.342400570646e-01 5.979889897424e-01 6.445724003581e-01 6.520171499563e-01 6.124465724681e-01 5.313077122141e-01 4.300471503494e-01 3.684806646263e-01 3.806460782808e-01 4.623435332028e-01 5.621260492510e-01 6.403188895958e-01 6.604233792778e-01 6.183641664566e-01 5.255783120308e-01 4.201520141158e-01 3.799357793526e-01 4.603838494149e-01 6.034735360557e-01 7.363754509055e-01 8.183347933135e-01 8.298392090548e-01 7.679574295098e-01 6.480621154316e-01 5.133311225468e-01 4.510416492867e-01 5.307967753993e-01 6.906086862067e-01 8.432227797709e-01 9.401596366486e-01 9.591008194635e-01 8.970089291002e-01 7.710521256395e-01 6.268110890107e-01 5.508014784233e-01 6.178266055041e-01 7.800261252578e-01 9.466956322431e-01 1.062313632178e+00 1.101050873474e+00 1.058421636378e+00 9.498007129012e-01 8.126664881191e-01 7.081515429259e-01 6.966809309085e-01 7.738984793316e-01 8.744013975300e-01 9.385738587661e-01 9.352833660359e-01 8.595656282610e-01 7.324415693187e-01 6.143787298947e-01 6.189917623916e-01 7.212841019628e-01 8.661741378737e-01 1.002894617406e+00 1.080553348965e+00 1.066525788258e+00 9.420718514157e-01 7.297578029387e-01 5.009641172840e-01 4.416409087456e-01 6.427402531260e-01 9.052130312346e-01 1.108798026033e+00 1.202679610022e+00 1.165704737230e+00 1.000510099990e+00 7.381378196938e-01 4.729305271620e-01 4.705017043731e-01 7.615239984258e-01 1.082084230967e+00 1.322196765951e+00 1.435318729011e+00 1.403336337728e+00 1.234389163884e+00 9.701837832155e-01 7.167773957544e-01 6.863996098642e-01 9.328164507348e-01 1.249442443831e+00 1.500365161685e+00 1.623868763410e+00 1.595963589512e+00 1.423398156682e+00 1.148550767014e+00 8.735299057005e-01 7.937509338262e-01 9.996082396075e-01 1.309633373517e+00 1.567087203351e+00 1.697025232472e+00 1.669297866417e+00 1.487198127865e+00 1.189957109654e+00 8.769124537173e-01 7.728806119217e-01 9.516507607166e-01 1.275655869536e+00 1.551152624152e+00 1.693884310068e+00 1.671477626277e+00 1.486053453649e+00 1.174987516719e+00 8.327182979584e-01 6.825489896116e-01 8.960878288487e-01 1.243122200636e+00 1.530711562217e+00 1.679252563589e+00 1.658661351453e+00 1.473543512222e+00 1.166237717608e+00 8.437663791021e-01 7.417670372444e-01 9.862398533150e-01 1.342267109833e+00 1.632076264348e+00 1.778170798691e+00 1.749828711700e+00 1.550202571738e+00 1.217798106936e+00 8.488981724848e-01 6.799458900926e-01 9.058733148362e-01 1.273268909396e+00 1.576102987046e+00 1.732174054708e+00 1.709782392340e+00 1.511129933183e+00 1.172578313765e+00 7.863825825921e-01 6.045032130318e-01 8.571836556504e-01 1.247786838521e+00 1.566269235734e+00 1.735232711881e+00 1.725047655248e+00 1.533866950966e+00 1.225236583109e+00 8.652599947748e-01 5.842167537321e-01 6.772503786686e-01 1.005896568171e+00 1.310700555073e+00 1.495712345847e+00 1.523561653965e+00 1.388670289190e+00 1.113511455245e+00 7.563516997692e-01 4.756257354056e-01 5.893696505638e-01 9.263401338257e-01 1.224004480816e+00 1.396303536311e+00 1.409962007152e+00 1.260030227025e+00 9.658881010549e-01 5.740002545884e-01 2.445846621956e-01 5.005400692352e-01 9.020515696303e-01 1.220178059343e+00 1.401822530184e+00 1.423163167944e+00 1.282816736294e+00 1.001638094562e+00 6.267439185174e-01 2.967341074436e-01 4.650130448204e-01 8.377195647396e-01 1.142269545294e+00 1.317268864938e+00 1.337344014084e+00 1.199932278381e+00 9.238122785874e-01 5.516942059584e-01 2.232500148977e-01 4.589350659266e-01 8.466239557201e-01 1.158370421122e+00 1.344665219856e+00 1.384712562665e+00 1.269802167514e+00 1.041554503095e+00 7.444648631595e-01 4.164702562219e-01 2.169330558834e-01 4.294525319773e-01 7.078591803902e-01 9.251176343355e-01 1.048722661236e+00 1.037920573610e+00 8.964329032154e-01 6.461126533250e-01 3.310045287260e-01 1.705100635677e-01 4.612811823128e-01 7.548753963429e-01 9.632675196130e-01 1.056813089800e+00 1.024586487114e+00 8.730156777999e-01 6.264732452271e-01 3.381090293454e-01 2.320033579030e-01 4.810340097943e-01 7.449352932370e-01 9.306909184847e-01 1.008516461016e+00 9.691807750899e-01 8.210320668253e-01 5.916836103407e-01 3.466319074885e-01 2.974713172881e-01 5.122456426046e-01 7.422641223800e-01 9.000798226799e-01 9.551496485991e-01 8.981608564918e-01 7.367975501829e-01 4.964864170940e-01 2.440496215039e-01 2.710778922049e-01 5.351139072895e-01 7.770805187118e-01 9.397437822408e-01 9.992692529488e-01 9.483358027410e-01 7.952691363604e-01 5.663378000719e-01 3.272595335933e-01 3.000564960770e-01 5.292874086131e-01 7.723736308894e-01 9.509582905355e-01 1.036838172274e+00 1.021444180430e+00 9.132518409252e-01 7.406037802189e-01 5.638782289812e-01 4.946209311218e-01 5.980440238355e-01 7.760353561376e-01 9.307187152243e-01 1.015294082528e+00 1.011154812754e+00 9.182950067389e-01 7.535389947601e-01 5.552262000361e-01 4.060759558703e-01 4.285584808355e-01 5.824513677173e-01 7.414337448363e-01 8.457128325923e-01 8.733016258955e-01 8.225290795674e-01 7.092397119832e-01 5.709059469971e-01 4.765465011474e-01 4.986125407871e-01 6.118821030933e-01 7.340656322285e-01 8.112928716385e-01 8.185956980412e-01 7.506050480851e-01 6.199961076604e-01 4.653190336594e-01 3.775657253487e-01 4.539783126628e-01 6.243724841157e-01 7.878679192451e-01 8.930635846222e-01 9.403151972284e-01 9.150397535639e-01 8.392771353465e-01 7.289146358222e-01 6.178468732899e-01 5.603752762975e-01 6.003991967146e-01 7.175706318713e-01 8.558913059227e-01 9.722120305350e-01 1.019986099243e+00 9.781218727155e-01 8.533827344640e-01 6.748071141972e-01 5.117710516045e-01 4.906219488311e-01 6.412715294255e-01 8.420475665054e-01 1.006267227340e+00 1.093543887324e+00 1.088306511935e+00 9.947178793037e-01 8.392035435401e-01 6.811301277087e-01 6.211169556008e-01 7.188100072308e-01 9.006815743429e-01 1.072794569860e+00 1.181587781744e+00 1.203559244982e+00 1.137780478679e+00 1.005693131188e+00 8.557535590846e-01 7.654297234120e-01 7.988538782388e-01 9.289433034326e-01 1.074435190276e+00 1.173108909217e+00 1.193585171052e+00 1.130060194023e+00 1.001326593586e+00 8.551584907730e-01 7.705620828798e-01 8.132783779326e-01 9.554499232314e-01 1.114981185146e+00 1.229456395148e+00 1.267206121421e+00 1.222033559339e+00 1.111756816241e+00 9.806648547210e-01 9.154372189178e-01 9.659585238053e-01 1.102029404174e+00 1.251519742705e+00 1.342323459712e+00 1.349381796420e+00 1.273321729182e+00 1.142518843041e+00 1.014914638938e+00 9.664060675221e-01 1.035324062540e+00 1.178931701261e+00 1.323135618848e+00 1.413795390003e+00 1.426017416119e+00 1.362137957185e+00 1.251058988530e+00 1.146390955457e+00 1.109887655206e+00 1.167264150599e+00 1.282083753763e+00 1.391157349700e+00 1.444345347018e+00 1.416664392425e+00 1.309402027273e+00 1.151532824297e+00 1.002609330104e+00 9.414254134925e-01 1.005428479078e+00 1.143860775572e+00 1.276350896942e+00 1.346975543389e+00 1.330929352965e+00 1.231232664774e+00 1.078808714784e+00 9.351547361290e-01 8.799755675360e-01 9.465882297296e-01 1.078439914136e+00 1.194535302690e+00 1.240667217616e+00 1.193408801976e+00 1.056681654378e+00 8.668179658287e-01 7.102230270035e-01 6.909385179817e-01 8.139876048281e-01 1.002247177255e+00 1.154915653015e+00 1.213238489957e+00 1.160967889927e+00 1.006668012444e+00 7.875910203168e-01 5.920953363189e-01 5.761042717191e-01 7.598711406106e-01 9.889470949193e-01 1.162413465238e+00 1.234691286083e+00 1.189438922703e+00 1.033326012654e+00 7.987937018176e-01 5.652754634613e-01 5.071717637977e-01 6.937864221346e-01 9.450646564678e-01 1.144160522310e+00 1.242130891664e+00 1.219877658683e+00 1.079010769943e+00 8.403918993485e-01 5.504674218556e-01 3.372575341604e-01 4.469005243836e-01 7.080079143813e-01 9.321099477171e-01 1.063983971368e+00 1.084142040537e+00 9.926009296158e-01 8.063741351385e-01 5.614214689430e-01 3.361414319690e-01 3.252842504155e-01 5.120387262065e-01 6.918659136495e-01 7.960244596428e-01 8.041024701166e-01 7.215111325568e-01 5.759249205791e-01 4.221141488988e-01 3.509490321121e-01 4.199001929168e-01 5.731648207087e-01 7.204429220758e-01 7.986456987502e-01 7.876214030654e-01 6.878883219469e-01 5.148423583170e-01 3.059203363086e-01 1.970026379167e-01 3.544364906091e-01 5.591378869706e-01 7.156747191106e-01 7.947953331592e-01 7.851180958429e-01 6.884297892157e-01 5.190274426394e-01 3.069893500220e-01 1.547700475434e-01 2.898478777493e-01 4.898801176896e-01 6.443325894868e-01 7.259879827855e-01 7.245710549163e-01 6.420522737373e-01 4.920376458545e-01 3.031946304593e-01 1.636604722489e-01 2.654763484550e-01 4.434933745790e-01 5.860299438028e-01 6.656905010864e-01 6.736188227765e-01 6.135482066015e-01 5.023160134492e-01 3.756119098599e-01 3.035311698776e-01 3.498191673252e-01 4.588757929809e-01 5.569375150018e-01 6.111190696240e-01 6.125186248337e-01 5.700888777359e-01 5.300581132295e-01 5.213245277378e-01 5.649984799869e-01 6.529119921753e-01 7.488451923102e-01 8.197104032155e-01 8.497775325289e-01 8.342636401269e-01 7.789264930144e-01 7.005125174269e-01 6.269922852877e-01 5.921834734098e-01 6.153411389027e-01 6.829295816075e-01 7.632666453841e-01 8.289459113526e-01 8.634450219857e-01 8.603440246924e-01 8.223828315336e-01 7.617646822814e-01 7.012531580131e-01 6.714909388669e-01 6.962563381070e-01 7.720223224340e-01 8.710541101524e-01 9.610820548862e-01 1.016739282867e+00 1.022286046337e+00 9.731029515731e-01 8.783548668098e-01 7.663215354007e-01 6.895281785245e-01 7.053566253240e-01 8.160070528151e-01 9.653694928586e-01 1.095347681452e+00 1.167241042256e+00 1.161018705286e+00 1.074647713339e+00 9.275825906967e-01 7.702051151455e-01 6.931103089058e-01 7.676414924905e-01 9.518990631095e-01 1.149698110856e+00 1.302195755165e+00 1.385690600651e+00 1.384192979448e+00 1.292776717844e+00 1.098980254033e+00 8.424424594312e-01 6.322652716464e-01 6.731368758318e-01 9.431401467799e-01 1.244397954063e+00 1.461399203242e+00 1.556926127271e+00 1.510359117198e+00 1.324572597620e+00 1.029886407331e+00 7.074629262125e-01 5.761493167638e-01 8.099438388049e-01 1.168617327867e+00 1.477762211025e+00 1.666164149520e+00 1.701239633295e+00 1.576504736031e+00 1.311824788016e+00 9.634853101553e-01 6.728537265327e-01 7.124478132721e-01 1.038563985128e+00 1.387660018347e+00 1.637946528446e+00 1.737126751990e+00 1.666672932544e+00 1.436520964374e+00 1.090782621868e+00 7.427055986386e-01 6.716944112996e-01 9.799862823882e-01 1.371759574858e+00 1.681622222488e+00 1.840539302413e+00 1.818903075422e+00 1.616672456002e+00 1.265504659200e+00 8.498812877582e-01 6.198533895445e-01 8.783447373099e-01 1.321428709026e+00 1.721324861097e+00 1.996226315659e+00 2.101024695106e+00 2.020264136600e+00 1.761863839574e+00 1.359127162426e+00 8.865019155710e-01 5.697661456345e-01 8.004676245804e-01 1.270330689425e+00 1.693871483872e+00 1.980192230789e+00 2.087932917624e+00 2.002312127340e+00 1.732295802921e+00 1.312234469910e+00 8.179389419340e-01 5.049871825202e-01 8.048043202092e-01 1.304455955459e+00 1.735381004347e+00 2.016938556362e+00 2.110809635841e+00 2.004113628023e+00 1.707915544777e+00 1.259679330126e+00 7.454183080709e-01 4.977312429822e-01 9.024196028046e-01 1.438710846824e+00 1.886212526057e+00 2.173189173008e+00 2.263477922985e+00 2.145718270030e+00 1.832808072944e+00 1.364562109736e+00 8.289621383449e-01 5.394582188347e-01 9.143848229206e-01 1.458305690964e+00 1.918553721468e+00 2.216582019686e+00 2.314631209478e+00 2.201183924392e+00 1.889691909966e+00 1.420951864689e+00 8.832285558377e-01 5.706177899420e-01 9.106188659106e-01 1.449463171013e+00 1.913172651606e+00 2.218054319879e+00 2.325693765897e+00 2.225066910593e+00 1.930692708352e+00 1.485000509496e+00 9.766047239032e-01 6.537713086718e-01 8.907399724451e-01 1.368628062227e+00 1.793811268126e+00 2.070637125096e+00 2.159494094023e+00 2.051495573827e+00 1.765667686435e+00 1.354047545808e+00 9.323801109985e-01 7.765437912122e-01 1.061728635365e+00 1.488117041444e+00 1.846411263148e+00 2.052312074131e+00 2.069090490719e+00 1.890216595812e+00 1.537426346010e+00 1.069578443105e+00 6.526617597160e-01 7.338436264460e-01 1.221265461738e+00 1.721355196322e+00 2.101725842825e+00 2.303820438626e+00 2.299765905284e+00 2.086757121703e+00 1.686891668543e+00 1.151683922783e+00 6.104010659684e-01 5.943698656465e-01 1.135516445046e+00 1.686387064758e+00 2.108888217270e+00 2.347637162116e+00 2.376653221096e+00 2.194294071082e+00 1.822845526035e+00 1.310650059016e+00 7.557070349998e-01 5.144145826343e-01 9.234201542985e-01 1.432002006231e+00 1.831027721085e+00 2.057096710381e+00 2.083749026851e+00 1.909919297547e+00 1.558225723911e+00 1.076874590778e+00 5.707380053754e-01 4.754726606078e-01 9.289875981730e-01 1.395340877305e+00 1.736957532596e+00 1.904673013368e+00 1.878271790936e+00 1.661184170074e+00 1.280564433794e+00 7.956333658360e-01 4.040275208127e-01 6.658887894886e-01 1.178005723880e+00 1.625530577307e+00 1.929612741040e+00 2.051112374311e+00 1.974313714100e+00 1.705561680922e+00 1.273123387739e+00 7.324924076704e-01 2.946686128373e-01 6.801797460991e-01 1.240764007721e+00 1.709707455508e+00 2.024642768416e+00 2.151528488398e+00 2.077585512433e+00 1.811158277989e+00 1.381503791017e+00 8.415425180346e-01 3.360857794586e-01 5.662625936013e-01 1.105826185377e+00 1.565907175901e+00 1.877964372787e+00 2.009193671198e+00 1.948825745382e+00 1.707408233156e+00 1.317290860600e+00 8.397456034842e-01 4.443164101250e-01 6.061992605569e-01 1.048838942601e+00 1.436136397687e+00 1.685928313385e+00 1.764534077398e+00 1.662794386736e+00 1.393139353716e+00 9.900011557102e-01 5.264133126205e-01 3.505193264865e-01 7.668315680646e-01 1.222556592761e+00 1.576972382953e+00 1.781071619588e+00 1.810476587792e+00 1.660923983101e+00 1.347921384114e+00 9.075022123395e-01 4.172140041970e-01 3.662451345404e-01 8.578421748527e-01 1.328427368767e+00 1.685612689659e+00 1.888499473357e+00 1.916523287397e+00 1.767989328708e+00 1.459818609852e+00 1.027491964959e+00 5.341812476625e-01 2.805387302917e-01 6.883971277597e-01 1.131624852179e+00 1.469667503179e+00 1.660985427297e+00 1.687010184998e+00 1.548147837505e+00 1.263130558435e+00 8.700314039957e-01 4.461264836949e-01 3.436709612648e-01 7.183024793196e-01 1.097839285706e+00 1.374728241174e+00 1.512013868240e+00 1.495393698455e+00 1.329620844108e+00 1.038940367785e+00 6.748597879698e-01 3.875864631906e-01 5.336133585677e-01 8.941443629538e-01 1.216814031847e+00 1.431278030290e+00 1.507339165441e+00 1.436027619092e+00 1.228166811677e+00 9.177979267312e-01 5.869647465440e-01 4.810478371011e-01 7.534739965697e-01 1.113259839222e+00 1.413133615378e+00 1.597960578574e+00 1.642298883184e+00 1.541044451897e+00 1.309286966543e+00 9.878306555791e-01 6.728566829997e-01 5.991793811587e-01 8.646717762933e-01 1.220946444251e+00 1.525772812084e+00 1.721835569828e+00 1.783576003185e+00 1.706317245453e+00 1.504755856616e+00 1.215504951457e+00 9.095221724051e-01 7.255630269481e-01 8.065618293355e-01 1.057171279195e+00 1.314427579010e+00 1.497808384220e+00 1.574657092527e+00 1.538701134471e+00 1.404282736460e+00 1.206398526209e+00 1.004483248139e+00 8.819350141556e-01 9.000453876713e-01 1.023892108207e+00 1.167686368746e+00 1.270428855548e+00 1.305806143055e+00 1.274243456620e+00 1.197981473891e+00 1.117114058982e+00 1.077622975942e+00 1.104783937021e+00 1.182926950456e+00 1.270500694374e+00 1.328660799605e+00 1.335499173631e+00 1.289301691636e+00 1.208864861083e+00 1.131334937410e+00 1.100743092252e+00 1.140895891319e+00 1.234741781994e+00 1.339450455790e+00 1.414092995237e+00 1.433463914397e+00 1.391684172081e+00 1.303143417046e+00 1.202761025551e+00 1.139929291659e+00 1.154528812897e+00 1.244364586784e+00 1.367343721640e+00 1.474403135486e+00 1.531130683172e+00 1.523519492117e+00 1.459128416366e+00 1.367383702166e+00 1.295937450684e+00 1.292475391308e+00 1.371040136310e+00 1.499382312889e+00 1.624830025490e+00 1.702151678739e+00 1.704817300263e+00 1.627935039568e+00 1.490758361301e+00 1.340044693189e+00 1.246796829310e+00 1.272038937493e+00 1.409394562493e+00 1.591178547131e+00 1.744621634104e+00 1.819090974069e+00 1.789002729715e+00 1.653315084018e+00 1.438461895754e+00 1.207924729069e+00 1.071867117783e+00 1.131632542932e+00 1.352777854478e+00 1.614829705139e+00 1.823550847055e+00 1.924566528566e+00 1.893052264958e+00 1.729430334047e+00 1.461426978926e+00 1.156462634060e+00 9.511241873208e-01 1.008071199521e+00 1.283670628113e+00 1.604627684083e+00 1.858161462166e+00 1.986373458204e+00 1.963382589880e+00 1.788436159453e+00 1.486576861995e+00 1.119827694637e+00 8.316187829042e-01 8.613628816517e-01 1.181962090532e+00 1.555563518601e+00 1.851935519354e+00 2.011019445364e+00 2.005800965894e+00 1.833634754694e+00 1.515723822071e+00 1.104807412954e+00 7.309486005812e-01 7.078478285790e-01 1.069689060002e+00 1.495696496600e+00 1.839880907707e+00 2.042343903662e+00 2.075634219416e+00 1.935110564122e+00 1.637338577947e+00 1.222000019687e+00 7.709470395596e-01 5.304051991458e-01 7.938790298928e-01 1.214111764153e+00 1.571984874105e+00 1.799092008745e+00 1.867318123670e+00 1.772067063347e+00 1.530035750446e+00 1.181588907716e+00 8.083007593340e-01 6.063204798671e-01 7.796065059572e-01 1.112394316642e+00 1.405505820188e+00 1.584606465808e+00 1.620661656166e+00 1.510502939588e+00 1.274709184256e+00 9.652535326355e-01 7.017788501579e-01 7.045474378865e-01 9.777663728798e-01 1.304734582276e+00 1.565496928296e+00 1.706704659575e+00 1.705389120420e+00 1.560515330911e+00 1.292118500487e+00 9.470162217254e-01 6.334541477515e-01 5.975991986230e-01 8.739112355074e-01 1.203616027799e+00 1.461843452412e+00 1.599402757503e+00 1.596620516562e+00 1.454198728466e+00 1.191714368392e+00 8.512064529871e-01 5.271206696332e-01 4.749518490448e-01 7.454066479087e-01 1.052686167657e+00 1.281593881675e+00 1.390640136803e+00 1.364500046389e+00 1.206246282619e+00 9.362457149882e-01 5.972484421783e-01 3.163515655444e-01 4.525164416492e-01 7.905184405604e-01 1.091221578751e+00 1.295152482311e+00 1.376366263235e+00 1.326784841297e+00 1.155020706726e+00 8.885360950530e-01 5.883029388881e-01 4.264972884451e-01 6.032121987750e-01 9.069730607131e-01 1.175075554181e+00 1.350455000053e+00 1.408318196117e+00 1.342951415429e+00 1.166356844971e+00 9.116196738946e-01 6.506453503048e-01 5.427640594986e-01 7.139119001142e-01
 6.329490958390e-01 6.462811346022e-01 6.405574139572e-01 6.225823441604e-01 6.071305836626e-01 6.099329335517e-01 6.371079635651e-01 6.801074238752e-01 7.219854803853e-01 7.470845594110e-01 7.469623275673e-01 7.229264729722e-01 6.866954264452e-01 6.584073013838e-01 6.582476891028e-01 6.925661363517e-01 7.483126633730e-01 8.030513258163e-01 8.371026134615e-01 8.393173935761e-01 8.086582558533e-01 7.544043186032e-01 6.952318526661e-01 6.546698797119e-01 6.494570971369e-01 6.768028654305e-01 7.168789141077e-01 7.474811653846e-01 7.542813561432e-01 7.337308393533e-01 6.928267978262e-01 6.472095462034e-01 6.159562683089e-01 6.125271069923e-01 6.378475026351e-01 6.822324250620e-01 7.266533769567e-01 7.530214020858e-01 7.516284226918e-01 7.221674688529e-01 6.760742602600e-01 6.181479575297e-01 5.693425746567e-01 5.616313629056e-01 6.027748219352e-01 6.674141895303e-01 7.215261361487e-01 7.417369778380e-01 7.202305627291e-01 6.660924116251e-01 6.070705100736e-01 5.852830761377e-01 6.295402089996e-01 7.245855328860e-01 8.295838318861e-01 9.091397184397e-01 9.425605960402e-01 9.241917449570e-01 8.636198056965e-01 7.865043860702e-01 7.320437416379e-01 7.355691667090e-01 7.984971123986e-01 8.875786808703e-01 9.644789777056e-01 1.004024267166e+00 9.975525545387e-01 9.524069865249e-01 8.907076056479e-01 8.443051819306e-01 8.399990342022e-01 8.796003769299e-01 9.383663629788e-01 9.842567672113e-01 9.942263265653e-01 9.602370748874e-01 8.908522224210e-01 8.115887404979e-01 7.608321718187e-01 7.711835571110e-01 8.451697310143e-01 9.721483942463e-01 9.921233229298e-01 1.002029388103e+00 9.667189257723e-01 8.860961495593e-01 7.829314384980e-01 6.989642736238e-01 6.791141796729e-01 7.319477737471e-01 8.186879826843e-01 8.918807046315e-01 9.202174552742e-01 8.912113272304e-01 8.099940827502e-01 7.002366582557e-01 6.066130577508e-01 5.834390677065e-01 6.449441639171e-01 7.459708513748e-01 8.336724380860e-01 8.754434471540e-01 8.581698699657e-01 7.851795032307e-01 6.760494901120e-01 5.688889275281e-01 5.165689842766e-01 5.475833153386e-01 6.276710171660e-01 7.025866476678e-01 7.370564838707e-01 7.165472226438e-01 6.435527397992e-01 5.377631842196e-01 4.414249937740e-01 4.162503983524e-01 4.823447461529e-01 5.863651503489e-01 6.737371796275e-01 7.147018870797e-01 6.974767118240e-01 6.236505134202e-01 5.077177451890e-01 3.873770354055e-01 3.089082998999e-01 3.330909642050e-01 4.231371448534e-01 5.036627406124e-01 5.422036903744e-01 5.281718855432e-01 4.635969961599e-01 3.614295432995e-01 2.495073517910e-01 1.890053219064e-01 2.348910931112e-01 3.202892478213e-01 3.849469109377e-01 4.073394260277e-01 3.823642529891e-01 3.156559123896e-01 2.247822367512e-01 1.538057693486e-01 1.773432910872e-01 2.605881368996e-01 3.350196995184e-01 3.742665452420e-01 3.693283179451e-01 3.216871798236e-01 2.444866109224e-01 1.744049729779e-01 1.847077790760e-01 2.704816764615e-01 3.629025296524e-01 4.281421354463e-01 4.517510785021e-01 4.298791984913e-01 3.686470509123e-01 2.877213485705e-01 2.311556160304e-01 2.541435614423e-01 3.364536627031e-01 4.213523319012e-01 4.769527002509e-01 4.889562453326e-01 4.540342164117e-01 3.785513034281e-01 2.893146020682e-01 2.329330458609e-01 2.139343116736e-01 2.564736182346e-01 3.296218597931e-01 3.744629069351e-01 3.738837513004e-01 3.272176380722e-01 2.458933414214e-01 1.655099679537e-01 1.724361635511e-01 2.677894190275e-01 3.697260077587e-01 4.414201649418e-01 4.669083235654e-01 4.408851876010e-01 3.682211401633e-01 2.681446967913e-01 1.943162433388e-01 2.330985575389e-01 3.434807247967e-01 4.478730464757e-01 5.122726195781e-01 5.210534849878e-01 4.692992119933e-01 3.618988439111e-01 2.163226972610e-01 1.088418905844e-01 2.233947072252e-01 3.897097270733e-01 5.277865009696e-01 6.148200154925e-01 6.399673370765e-01 6.027242135963e-01 5.149924138420e-01 4.070538687275e-01 3.402008618657e-01 3.779337460644e-01 4.873884330635e-01 5.980965119155e-01 6.697330501004e-01 6.849729220397e-01 6.427958724717e-01 5.591862057422e-01 4.695292554745e-01 4.444157905366e-01 5.178971300065e-01 6.444178078621e-01 7.708384390797e-01 8.650559157906e-01 8.919795190115e-01 8.331909888854e-01 7.045645448612e-01 5.386492810328e-01 4.131534906511e-01 4.427780295900e-01 5.989445841858e-01 7.665515215252e-01 8.827616970140e-01 9.192343214891e-01 8.668932629041e-01 7.325498789062e-01 5.406608512389e-01 3.502354443150e-01 3.106681284374e-01 4.652197171247e-01 6.469739326947e-01 7.767382284072e-01 8.258606895202e-01 7.861898881616e-01 6.653964403285e-01 4.888987048138e-01 3.182490384924e-01 3.004497723484e-01 4.526561021843e-01 6.197733265452e-01 7.332229999853e-01 7.682630795205e-01 7.200635056719e-01 6.013400757058e-01 4.490970492076e-01 3.504431789898e-01 4.112159866773e-01 5.676747763766e-01 7.139658962989e-01 7.999555589653e-01 8.044038226364e-01 7.241387836214e-01 5.732126857391e-01 3.916264944922e-01 2.904181492838e-01 3.961599670254e-01 5.815256295014e-01 7.357112084476e-01 8.165962774480e-01 8.068008591943e-01 7.049005741247e-01 5.244309333575e-01 2.999601322061e-01 1.753906245973e-01 3.573254001679e-01 5.803226557539e-01 7.482091628098e-01 8.311241441982e-01 8.164909528102e-01 7.061283196771e-01 5.174837418896e-01 2.961223072038e-01 2.246846282546e-01 4.274547050670e-01 6.570177577062e-01 8.301643873125e-01 9.175789228677e-01 9.081555103844e-01 8.068818589232e-01 6.377457909004e-01 4.573703487065e-01 3.896821742188e-01 5.096098231710e-01 6.911535111758e-01 8.351253293460e-01 8.998217664840e-01 8.703745325917e-01 7.517154364676e-01 5.718423477045e-01 4.055138057343e-01 4.087760218936e-01 5.911645209904e-01 8.012554095048e-01 9.600600537332e-01 1.033562837916e+00 1.009515486962e+00 8.924431852668e-01 7.390520074175e-01 5.913769374607e-01 5.376763632897e-01 6.213462777438e-01 7.774716106681e-01 9.304510768895e-01 1.038046478711e+00 1.080245023890e+00 1.051904329821e+00 9.610733615227e-01 8.307266637802e-01 6.968090156923e-01 6.198357560681e-01 6.618874041307e-01 7.886149879231e-01 9.210228205512e-01 1.004993965703e+00 1.015660371010e+00 9.514326947309e-01 8.333511108433e-01 7.094475735206e-01 6.527361226863e-01 7.084376504380e-01 8.341551634922e-01 9.567533605109e-01 1.027059349795e+00 1.022686788592e+00 9.436387456548e-01 8.125232835615e-01 6.801878535296e-01 6.247329699786e-01 6.902906071348e-01 8.242330853089e-01 9.491087855098e-01 1.015989928289e+00 1.002594842293e+00 9.075163487876e-01 7.499676713971e-01 5.779627622120e-01 4.868066072718e-01 5.585263491387e-01 7.238389864982e-01 8.825104746265e-01 9.828201124779e-01 1.003486231190e+00 9.429543680387e-01 8.172688624785e-01 6.630284415006e-01 5.451551785655e-01 5.384155907322e-01 6.360605498257e-01 7.590841707691e-01 8.491399947592e-01 8.808824961234e-01 8.518649041726e-01 7.783774814461e-01 6.944256565627e-01 6.456473643427e-01 6.623001101598e-01 7.289961070797e-01 8.029754079484e-01 8.488561944215e-01 8.496892926099e-01 8.064812631236e-01 7.367918751995e-01 6.721919647045e-01 6.471717914743e-01 6.739450890549e-01 7.303648387278e-01 7.813990383801e-01 8.010398474170e-01 7.785379857669e-01 7.181706640283e-01 6.385138985989e-01 5.701018706714e-01 5.437312771773e-01 5.652834881063e-01 6.085578836630e-01 6.401018914465e-01 6.381645539726e-01 5.959872880884e-01 5.211928286854e-01 4.365490788144e-01 3.802079068914e-01 3.857379862269e-01 4.409254003107e-01 5.038809418107e-01 5.433956382989e-01 5.457775489224e-01 5.112334839067e-01 4.548565898972e-01 4.176249733424e-01 4.108120970530e-01 4.403377652915e-01 4.898989367458e-01 5.336654573170e-01 5.544871276841e-01 5.451845769433e-01 5.064905214413e-01 4.472625765890e-01 3.860507952134e-01 3.564768626070e-01 3.849083415652e-01 4.518354103221e-01 5.187552713509e-01 5.593994360356e-01 5.631648513420e-01 5.333106405513e-01 4.863081146373e-01 4.496730666993e-01 4.488231372101e-01 4.838781879869e-01 5.291864263121e-01 5.564461026641e-01 5.482079800613e-01 5.005726045935e-01 4.248299786018e-01 3.525255350262e-01 3.347604153996e-01 3.923983542591e-01 4.833596044921e-01 5.612748833192e-01 5.996155212830e-01 5.874476589237e-01 5.269165072994e-01 4.347893482833e-01 3.495875766740e-01 3.323326488647e-01 4.015041846979e-01 5.023382418659e-01 5.855270347143e-01 6.267864957946e-01 6.190985989136e-01 5.701226076832e-01 5.035178729641e-01 4.591618354753e-01 4.738601300113e-01 5.421375978098e-01 6.247276090359e-01 6.868741145120e-01 7.106515864827e-01 6.946471039817e-01 6.537023940450e-01 6.176982964399e-01 6.204231463566e-01 6.734755873884e-01 7.551688207137e-01 8.315285531103e-01 8.762230909196e-01 8.768438752117e-01 8.361665907477e-01 7.728738095492e-01 7.199565604239e-01 7.122314883983e-01 7.597152193166e-01 8.378861150748e-01 9.104424539300e-01 9.502402533127e-01 9.454866104214e-01 9.004637748032e-01 8.351038597367e-01 7.816648784124e-01 7.712530165545e-01 8.105903407146e-01 8.758782773458e-01 9.333819545281e-01 9.583344890474e-01 9.412026417938e-01 8.885019155089e-01 8.215066023194e-01 7.708822453397e-01 7.609384724327e-01 7.897543285623e-01 8.298279952467e-01 8.488548146010e-01 8.254460888829e-01 7.546706349070e-01 6.509915493378e-01 5.533656840895e-01 5.311935543708e-01 5.942779279994e-01 7.156939524087e-01 8.388685332241e-01 9.259689569233e-01 9.568551739298e-01 9.245808006403e-01 8.346158982865e-01 7.075167952913e-01 5.867273903020e-01 5.387726771315e-01 6.035369000624e-01 7.368937155366e-01 8.655110163768e-01 9.443664334444e-01 9.528337210917e-01 8.887461396370e-01 7.689339452291e-01 6.349369351998e-01 5.594554905531e-01 6.036417602545e-01 7.325127818633e-01 8.681559759664e-01 9.589350441627e-01 9.808235964111e-01 9.305784771996e-01 8.244453495047e-01 7.009362200906e-01 6.217853835487e-01 6.391609375377e-01 7.328989682426e-01 8.367049125824e-01 8.989521410942e-01 8.938383086517e-01 8.173174401500e-01 6.866234152536e-01 5.473458982595e-01 4.830826528423e-01 5.520450188031e-01 6.928809876854e-01 8.214884508744e-01 8.906534200222e-01 8.797999353362e-01 7.878637787237e-01 6.337975065191e-01 4.684706624642e-01 4.039659769543e-01 5.162388958134e-01 7.004425733107e-01 8.608024695824e-01 9.540238630455e-01 9.630179986297e-01 8.897080813509e-01 7.554175936940e-01 6.055000449234e-01 5.226293565774e-01 5.769104113724e-01 7.193133606859e-01 8.608613629670e-01 9.490814025587e-01 9.613624212888e-01 8.965300227570e-01 7.743452412755e-01 6.417703321671e-01 5.780593232079e-01 6.406670165598e-01 7.842509080667e-01 9.298250938426e-01 1.027678935287e+00 1.055324240763e+00 1.010763270630e+00 9.109421810854e-01 7.933778075991e-01 7.146491156581e-01 7.229137249052e-01 8.078175456706e-01 9.138385530410e-01 9.917942268103e-01 1.015252903050e+00 9.785073610900e-01 8.942161583324e-01 7.927274036597e-01 7.185509382605e-01 7.100006158792e-01 7.644476415901e-01 8.416519574059e-01 9.008059521498e-01 9.189047056867e-01 8.917324222488e-01 8.317352310070e-01 7.648291490614e-01 7.220247311416e-01 7.217603080145e-01 7.530383472126e-01 7.852231477387e-01 8.054583478723e-01 7.905501022185e-01 7.170748573735e-01 6.022597859828e-01 4.919803122432e-01 4.648311225778e-01 5.553701679201e-01 6.988964522146e-01 8.262430298326e-01 8.985703903952e-01 8.984395660143e-01 8.252726113940e-01 6.964139528448e-01 5.548836717772e-01 4.827037968849e-01 5.486922463971e-01 7.016167268910e-01 8.570747539079e-01 9.667232224450e-01 1.008365169896e+00 9.771564163244e-01 8.832814479498e-01 7.527785418645e-01 6.305570879534e-01 5.749707008406e-01 6.126692032603e-01 7.022849467081e-01 7.855656173070e-01 8.263360099939e-01 8.102536986021e-01 7.398925151073e-01 6.334261549508e-01 5.269656570135e-01 4.732979871104e-01 5.051384022495e-01 5.911781221837e-01 6.783947081683e-01 7.327200047880e-01 7.393430337367e-01 6.974058990719e-01 6.174381907306e-01 5.233299266165e-01 4.590854638918e-01 4.391193417664e-01 4.675306531610e-01 5.181380364704e-01 5.596925540644e-01 5.733796365701e-01 5.472471853653e-01 4.769372141389e-01 3.683579098809e-01 2.499697735581e-01 1.924356978010e-01 2.565519691709e-01 3.619169741661e-01 4.469976840742e-01 4.902387391778e-01 4.853526710573e-01 4.358178060226e-01 3.543312103594e-01 2.658520602684e-01 2.151692492365e-01 2.387850841569e-01 3.005748899986e-01 3.522811238302e-01 3.715680145714e-01 3.520594977266e-01 2.984987082559e-01 2.285603755525e-01 1.832674506252e-01 2.108133291635e-01 2.851992630846e-01 3.574500091818e-01 4.033169948416e-01 4.140407126614e-01 3.925067262827e-01 3.550755515892e-01 3.337946204175e-01 3.612131849450e-01 4.345888375534e-01 5.220893232072e-01 5.935211162184e-01 6.289256843328e-01 6.178248390988e-01 5.591065799318e-01 4.624808557023e-01 3.546344208368e-01 2.941089511523e-01 3.412468166707e-01 4.736408979404e-01 5.980149959771e-01 6.774742626280e-01 7.213532525124e-01 7.119802403861e-01 6.423196600963e-01 5.209032373699e-01 3.777155953311e-01 2.823596776020e-01 3.258000066182e-01 4.537010641417e-01 5.751120796448e-01 6.502802563512e-01 6.638959549151e-01 6.150258124975e-01 5.164661736327e-01 3.997951636623e-01 3.283636038360e-01 3.656534250720e-01 4.716777997852e-01 5.735793784658e-01 6.329604183522e-01 6.357501949471e-01 5.859334976863e-01 5.079822041259e-01 4.530688179280e-01 4.793997898805e-01 5.829599928491e-01 7.066251093786e-01 8.015891537622e-01 8.394685532140e-01 8.089023731499e-01 7.153350958902e-01 5.859521724290e-01 4.829528184086e-01 4.937891696809e-01 6.200846884025e-01 7.769394588916e-01 8.995989673802e-01 9.541227105670e-01 9.272574919207e-01 8.241600081092e-01 6.725491356160e-01 5.370233861428e-01 5.428681798778e-01 6.842268756955e-01 8.577627095383e-01 1.014314573866e+00 1.122544228828e+00 1.140536230922e+00 1.046822221650e+00 8.522757205178e-01 5.944111176414e-01 3.750595395167e-01 4.255250296210e-01 6.729171175293e-01 9.103344608118e-01 1.064669086549e+00 1.106512450296e+00 1.028057283104e+00 8.406343406263e-01 5.787169769334e-01 3.379208414754e-01 3.847011080335e-01 6.493991426783e-01 8.991050746441e-01 1.061606092898e+00 1.107570256417e+00 1.028433190213e+00 8.339300171420e-01 5.536963753855e-01 2.677756069895e-01 3.179946831644e-01 6.187944856316e-01 8.875369714056e-01 1.062442460672e+00 1.117482105768e+00 1.045743570650e+00 8.590732063679e-01 5.925453361720e-01 3.428977992736e-01 3.890517683483e-01 6.650788980691e-01 9.277946865724e-01 1.103681629499e+00 1.163984937607e+00 1.102557468590e+00 9.354052469220e-01 7.087959857298e-01 5.392510054344e-01 5.834287672277e-01 7.975869108106e-01 1.031869462466e+00 1.193807818946e+00 1.245757089414e+00 1.177883228816e+00 1.004246797520e+00 7.684174472861e-01 5.698965954001e-01 5.741966860053e-01 7.714488693990e-01 9.938889420980e-01 1.146405014797e+00 1.188088523268e+00 1.106243038238e+00 9.097772729971e-01 6.296443183815e-01 3.438020471134e-01 3.292729043311e-01 5.974576826907e-01 8.570164255016e-01 1.027025862656e+00 1.078538641705e+00 1.004678603797e+00 8.181769834403e-01 5.555803627712e-01 3.189144967345e-01 3.854891924121e-01 6.535064598031e-01 8.962319437214e-01 1.046814429791e+00 1.078614449939e+00 9.863820550910e-01 7.854523424805e-01 5.204595017467e-01 3.326870518174e-01 4.785691097863e-01 7.681824141731e-01 1.021878941889e+00 1.181487019673e+00 1.222233780005e+00 1.141152050031e+00 9.580459070882e-01 7.247387371906e-01 5.394192482478e-01 5.435451389573e-01 7.299568368720e-01 9.535412383420e-01 1.123790882747e+00 1.189463144855e+00 1.136822772990e+00 9.738842835403e-01 7.312238169254e-01 4.814147590890e-01 4.094890045205e-01 6.008073980048e-01 8.451946535137e-01 1.030033243297e+00 1.114028955850e+00 1.083333750195e+00 9.436723502755e-01 7.202035186394e-01 4.686580780659e-01 3.398081640227e-01 4.850809321645e-01 7.113923989896e-01 8.889734647779e-01 9.755036928342e-01 9.578016476676e-01 8.419709169509e-01 6.535133593456e-01 4.489543707395e-01 3.589120704191e-01 4.777788802831e-01 6.607725933295e-01 8.009585367374e-01 8.587095194725e-01 8.220976305387e-01 6.982603164640e-01 5.150115174521e-01 3.426949506990e-01 3.401292714696e-01 5.101467624101e-01 6.932375529927e-01 8.184242477167e-01 8.581010048645e-01 8.049876343387e-01 6.709675014433e-01 4.962625039819e-01 3.830293403806e-01 4.302940543460e-01 6.096627486834e-01 8.093573603221e-01 9.747295642890e-01 1.079958394130e+00 1.112107700487e+00 1.069768865064e+00 9.360308723223e-01 7.213847466554e-01 4.644480318049e-01 2.730416228036e-01 3.672511236562e-01 5.908267214697e-01 7.808922904001e-01 8.940064256775e-01 9.161731827433e-01 8.489521593983e-01 7.068007316446e-01 5.166528411076e-01 3.252208285596e-01 2.373951992856e-01 3.233985425198e-01 4.427843664386e-01 5.166290589991e-01 5.246073114691e-01 4.670931674736e-01 3.581209857378e-01 2.283172447566e-01 1.571185426960e-01 2.266765167688e-01 3.281126131863e-01 3.931393477219e-01 4.020690385127e-01 3.531115504208e-01 2.618883104777e-01 1.850105999915e-01 2.361779324751e-01 3.749560367869e-01 5.122574384963e-01 6.098770596690e-01 6.483147223898e-01 6.193940346751e-01 5.261879364041e-01 3.860068878851e-01 2.480841263655e-01 2.448301931633e-01 3.890139276581e-01 5.474074722902e-01 6.639550407595e-01 7.152320918279e-01 6.918873489436e-01 5.963760529349e-01 4.444359392825e-01 2.774640295867e-01 2.272081240346e-01 3.705915519428e-01 5.480880116522e-01 6.869213519923e-01 7.603140810524e-01 7.574196974356e-01 6.796111847024e-01 5.410777932813e-01 3.749510683900e-01 2.644291731403e-01 3.265249755327e-01 4.761218948283e-01 6.068466702148e-01 6.789777334166e-01 6.777739434198e-01 6.034671450527e-01 4.715001909224e-01 3.237492523114e-01 2.704373282706e-01 3.866639363042e-01 5.525558636715e-01 6.879025716529e-01 7.601371923756e-01 7.556138703338e-01 6.746085345231e-01 5.326026268878e-01 3.710176387180e-01 2.978434841558e-01 4.070331815437e-01 5.831999124342e-01 7.336198361564e-01 8.209265556907e-01 8.300944923165e-01 7.623532372941e-01 6.380627303812e-01 5.165434819777e-01 4.630425790058e-01 5.428472073847e-01 6.884379318313e-01 8.232601895907e-01 9.036061177031e-01 9.092840274544e-01 8.385634960573e-01 7.101367384485e-01 5.738125484368e-01 5.233421166205e-01 6.211678183938e-01 7.996420112654e-01 9.708742460497e-01 1.083806176329e+00 1.113017266717e+00 1.052018230549e+00 9.134623132614e-01 7.354854751936e-01 5.988104200793e-01 6.122233617804e-01 7.696807524338e-01 9.620359055233e-01 1.111343022571e+00 1.178504864646e+00 1.148856359604e+00 1.028342413120e+00 8.463953980691e-01 6.689143860816e-01 6.094596344742e-01 7.245097921317e-01 9.178789216359e-01 1.088344874275e+00 1.182423405690e+00 1.177208111136e+00 1.072476049726e+00 8.915401910989e-01 6.927612036659e-01 5.927351869894e-01 6.892905419615e-01 8.979737278630e-01 1.099140412589e+00 1.226921974434e+00 1.274007845841e+00 1.244584747666e+00 1.148394031133e+00 9.898777257916e-01 8.188606119732e-01 7.331757325338e-01 8.067444753892e-01 9.865775611766e-01 1.172378995536e+00 1.299035861496e+00 1.335529703511e+00 1.276512958704e+00 1.140906183728e+00 9.758704585810e-01 8.607192315019e-01 8.732804242340e-01 1.003486478461e+00 1.167391612839e+00 1.292039761307e+00 1.337535689370e+00 1.291820547918e+00 1.167640714176e+00 1.004436876768e+00 8.719744754446e-01 8.492374828102e-01 9.473580972464e-01 1.093915805489e+00 1.213209591723e+00 1.261053485499e+00 1.222226849451e+00 1.106913643409e+00 9.521469701646e-01 8.255855477904e-01 8.052835069429e-01 9.023258378730e-01 1.044683449032e+00 1.157230224564e+00 1.195345612560e+00 1.141761822043e+00 1.002647401640e+00 8.096089171021e-01 6.324617031315e-01 5.854236600661e-01 7.062704979214e-01 8.932956898986e-01 1.047960429759e+00 1.137516697760e+00 1.152877586346e+00 1.089911603766e+00 9.562062651136e-01 7.729957079908e-01 5.778555391412e-01 4.509551071883e-01 4.972226895349e-01 6.532098504841e-01 8.051879106627e-01 8.961530817656e-01 9.035679151478e-01 8.256844407372e-01 6.794630205833e-01 5.076510302810e-01 4.035344400746e-01 4.681216261788e-01 6.322168519575e-01 7.889293276608e-01 8.878994033644e-01 9.093576514093e-01 8.524608049015e-01 7.340524258064e-01 5.935112870722e-01 5.024777375130e-01 5.323592224344e-01 6.549615150874e-01 7.888142320916e-01 8.813542855889e-01 9.087208252067e-01 8.664298449339e-01 7.666779171660e-01 6.402294908332e-01 5.413250534552e-01 5.320649188402e-01 6.142092344744e-01 7.263266139229e-01 8.147775829246e-01 8.514573058035e-01 8.270067112574e-01 7.462192172675e-01 6.266851113060e-01 5.002794326143e-01 4.153720753705e-01 4.132779552380e-01 4.728745446673e-01 5.421794805470e-01 5.803002588582e-01 5.650766061164e-01 5.262048427656e-01 4.465822553340e-01 3.435828506043e-01 2.522744555616e-01 2.308636226013e-01 2.902838908618e-01 3.700718190640e-01 4.297976084081e-01 4.538884464132e-01 4.396928347620e-01 3.948282085707e-01 3.389985529452e-01 3.069455852659e-01 3.314589870269e-01 4.041382199462e-01 4.904290499804e-01 5.631009487406e-01 6.064261291132e-01 6.132962825675e-01 5.842353395356e-01 5.280197131767e-01 4.637305307992e-01 4.216532540272e-01 4.305541165983e-01 4.890151037119e-01 5.675797540980e-01 6.365440118847e-01 6.767908695619e-01 6.795291698514e-01 6.456285888045e-01 5.860498796416e-01 5.226838429186e-01 4.852173058052e-01 4.940932495536e-01 5.396929094624e-01 5.916939698304e-01 6.222963237077e-01 6.151557469378e-01 5.660434713347e-01 4.833938725844e-01 3.937948117220e-01 3.556754316583e-01 3.891785674602e-01 4.746600499932e-01 5.687780364340e-01 6.354166466845e-01 6.439658255185e-01 5.941120962402e-01 5.000546271991e-01 4.025283476417e-01 3.781703256986e-01 4.667330967602e-01 6.060796814217e-01 7.308171341687e-01 8.047095766384e-01 8.106115566921e-01 7.468538775179e-01 6.291795439327e-01 4.998456562001e-01 4.419024753780e-01 5.186330397119e-01 6.707889422640e-01 8.165406401624e-01 9.104228561575e-01 9.318949858891e-01 8.788672631853e-01 7.682926946365e-01 6.422998878399e-01 5.742668663348e-01 6.251076102402e-01 7.612221715203e-01 9.065834037082e-01 1.009759123195e+00 1.046260643035e+00 1.012124519909e+00 9.220732013475e-01 8.099669044954e-01 7.260312119006e-01 7.136791926294e-01 7.673156814421e-01 8.375001898877e-01 8.763501285530e-01 8.581921563957e-01 7.812132645136e-01 6.690701132869e-01 5.868849570443e-01 6.233691215002e-01 7.266545372790e-01 8.612124788211e-01 9.798103049428e-01 1.034574449394e+00 9.969566899238e-01 8.583346080975e-01 6.463163542938e-01 4.471673588475e-01 4.549856509676e-01 6.771178898912e-01 9.237938210840e-01 1.101294948480e+00 1.168006246844e+00 1.107999191926e+00 9.284091903774e-01 6.670791799186e-01 4.410865386551e-01 5.143527145259e-01 8.163062251752e-01 1.120008735077e+00 1.336690222939e+00 1.426439766436e+00 1.375504761960e+00 1.196008121868e+00 9.347107449633e-01 7.058924314171e-01 7.110080769473e-01 9.614838293392e-01 1.261896436268e+00 1.491677345600e+00 1.595671762458e+00 1.554381268044e+00 1.378745143479e+00 1.116093993007e+00 8.738242468465e-01 8.310531750892e-01 1.036212868645e+00 1.321018459511e+00 1.548442577423e+00 1.651459950620e+00 1.605060634028e+00 1.417811301964e+00 1.136790973160e+00 8.753825252750e-01 8.354921720379e-01 1.030225171436e+00 1.325492263598e+00 1.562522016384e+00 1.668187966319e+00 1.615800782051e+00 1.413093219762e+00 1.105675507635e+00 8.055229278092e-01 7.393164704776e-01 9.833224728914e-01 1.309536643287e+00 1.561621566043e+00 1.671676526746e+00 1.615596059428e+00 1.403252467086e+00 1.084141107340e+00 7.827642143803e-01 7.513661656932e-01 1.038059031813e+00 1.391067560862e+00 1.659306924761e+00 1.777015736666e+00 1.719795053830e+00 1.495603688485e+00 1.147865133918e+00 7.834397878139e-01 6.632076899853e-01 9.302782843231e-01 1.297301339405e+00 1.582543474609e+00 1.715069920083e+00 1.669193013591e+00 1.451878368987e+00 1.104745780077e+00 7.320164453616e-01 6.103414872030e-01 8.984531044475e-01 1.280399850626e+00 1.576359855142e+00 1.718942667169e+00 1.684941538231e+00 1.481956589311e+00 1.164510688433e+00 8.183395505097e-01 5.757993125970e-01 7.172311476330e-01 1.038978236533e+00 1.319273856058e+00 1.475155376452e+00 1.474570176033e+00 1.315877160585e+00 1.025351353633e+00 6.683683115801e-01 4.370228245722e-01 6.237332667225e-01 9.640316009046e-01 1.240530767739e+00 1.383590098648e+00 1.366171505129e+00 1.187492681013e+00 8.700700382635e-01 4.634191478270e-01 2.039905400617e-01 5.695523532412e-01 9.682150088914e-01 1.265379668050e+00 1.418599656963e+00 1.408821187767e+00 1.238636458274e+00 9.327520450554e-01 5.444759668834e-01 2.672587325572e-01 5.367453977809e-01 9.131888808675e-01 1.202219141627e+00 1.353441669898e+00 1.345694724907e+00 1.179872332412e+00 8.778850439501e-01 4.859781040942e-01 1.947348076240e-01 5.204612648422e-01 9.128462072554e-01 1.214322642169e+00 1.381796572644e+00 1.395521127549e+00 1.270938868518e+00 1.025977937290e+00 7.147061873158e-01 3.763588499902e-01 1.987696359133e-01 4.491129321638e-01 7.298889823950e-01 9.425010967301e-01 1.052628578833e+00 1.026164964484e+00 8.694950380528e-01 6.065189422523e-01 2.841168876483e-01 1.845586436054e-01 4.988492233774e-01 7.875443876875e-01 9.850706070743e-01 1.065185852271e+00 1.019450857711e+00 8.567578666775e-01 6.044643247420e-01 3.237755711445e-01 2.599556184668e-01 5.098122399617e-01 7.614211865651e-01 9.318217607440e-01 9.933998549608e-01 9.391188426585e-01 7.797035507218e-01 5.458703108099e-01 3.133344982495e-01 3.124176162143e-01 5.358055329728e-01 7.523256479246e-01 8.902292749894e-01 9.234283447833e-01 8.456673438622e-01 6.673166325921e-01 4.166896756554e-01 1.815153629271e-01 3.084939901791e-01 5.806024620928e-01 8.069360766014e-01 9.463439299661e-01 9.799707342786e-01 9.045351078960e-01 7.328199748352e-01 4.986423785894e-01 2.971498180268e-01 3.648482716794e-01 6.063024512435e-01 8.315070233889e-01 9.825458020428e-01 1.036567458042e+00 9.892675194059e-01 8.540786267096e-01 6.671665962193e-01 5.065264870858e-01 4.988703197297e-01 6.514517172595e-01 8.387035868844e-01 9.803356554539e-01 1.040577252971e+00 1.007099742377e+00 8.848487037407e-01 6.957732446685e-01 4.871659522921e-01 3.671572204939e-01 4.507442083312e-01 6.289808696106e-01 7.848790443184e-01 8.737539952308e-01 8.810234281925e-01 8.104315690177e-01 6.833969881898e-01 5.449480053631e-01 4.719419465350e-01 5.216681969813e-01 6.431011905022e-01 7.565481032097e-01 8.164044992819e-01 8.033805580393e-01 7.167607428609e-01 5.743762782021e-01 4.238952496473e-01 3.701422186417e-01 4.791590010520e-01 6.519290839151e-01 8.023297222421e-01 8.874174719966e-01 9.116919076368e-01 8.764652226498e-01 7.929318563469e-01 6.828717763848e-01 5.850408770255e-01 5.534525488226e-01 6.158021469920e-01 7.380291241755e-01 8.673065864570e-01 9.692498030186e-01 9.959550071087e-01 9.371328810913e-01 8.039871417447e-01 6.333603749810e-01 5.064823446427e-01 5.340917888290e-01 6.965700274105e-01 8.824254376224e-01 1.022449836314e+00 1.084092468350e+00 1.057145170290e+00 9.511133636938e-01 7.992310712940e-01 6.691895648586e-01 6.544397951003e-01 7.758181687872e-01 9.511450348687e-01 1.102068492109e+00 1.185348198059e+00 1.183939042850e+00 1.102417006354e+00 9.680460000168e-01 8.351900116493e-01 7.791794513289e-01 8.403911379413e-01 9.730843140576e-01 1.102220464913e+00 1.175857514153e+00 1.169958957345e+00 1.084785300405e+00 9.458320666871e-01 8.098203295143e-01 7.605211873178e-01 8.427495649504e-01 1.002935287563e+00 1.160028416953e+00 1.260523439810e+00 1.279577156618e+00 1.216173743554e+00 1.093125259561e+00 9.591091191646e-01 9.078967554395e-01 9.739942002168e-01 1.119342659199e+00 1.267908478553e+00 1.352709729655e+00 1.352908227341e+00 1.273281696841e+00 1.145441412909e+00 1.028223105495e+00 9.917448557758e-01 1.063561334421e+00 1.198648687209e+00 1.328656617852e+00 1.405460901826e+00 1.409227305427e+00 1.346782298255e+00 1.250232817231e+00 1.171466026564e+00 1.160079305785e+00 1.225192569055e+00 1.326520593747e+00 1.408651284570e+00 1.430674257644e+00 1.375640832254e+00 1.252821854470e+00 1.100299836342e+00 9.852058306141e-01 9.763399515943e-01 1.077076549007e+00 1.219536721107e+00 1.331309565064e+00 1.367693015968e+00 1.312774979860e+00 1.177900622771e+00 1.004559122038e+00 8.693235657697e-01 8.579191350344e-01 9.736009408151e-01 1.130440373138e+00 1.246615450666e+00 1.275611274203e+00 1.201104386271e+00 1.033499785437e+00 8.178277225920e-01 6.541470614380e-01 6.675449509471e-01 8.324406858054e-01 1.045744176803e+00 1.200151117657e+00 1.248014678170e+00 1.177558068625e+00 1.001469321631e+00 7.623741861246e-01 5.617095492646e-01 5.740389017286e-01 7.867323833078e-01 1.026013574806e+00 1.196806979368e+00 1.258168912723e+00 1.197320060835e+00 1.024692257317e+00 7.780902796213e-01 5.491818762526e-01 5.262658560651e-01 7.373412503396e-01 9.910340487798e-01 1.181145951027e+00 1.263380647872e+00 1.221733626617e+00 1.060929356889e+00 8.056248281106e-01 5.101205424023e-01 3.345728234790e-01 4.973578442416e-01 7.650228596046e-01 9.801390804742e-01 1.095795754920e+00 1.095914305080e+00 9.835578453604e-01 7.792119232159e-01 5.246410306619e-01 3.187051431667e-01 3.665789727143e-01 5.691709520770e-01 7.434138765762e-01 8.335509859064e-01 8.227755331177e-01 7.197494674610e-01 5.512734006920e-01 3.784087045744e-01 3.141346018509e-01 4.179910318331e-01 5.949640220737e-01 7.443215571921e-01 8.145005672278e-01 7.915141146806e-01 6.783857447655e-01 4.935859620639e-01 2.825165016401e-01 2.162742276251e-01 4.011331448485e-01 6.081518434522e-01 7.599351955414e-01 8.300366032338e-01 8.087146131432e-01 6.995029384607e-01 5.188452669427e-01 3.010875878080e-01 1.697793655702e-01 3.222642089695e-01 5.232922427775e-01 6.753015136802e-01 7.522157602109e-01 7.447936887584e-01 6.562162586505e-01 5.013866082236e-01 3.104119049950e-01 1.716717767542e-01 2.671674562768e-01 4.390890194491e-01 5.753295193855e-01 6.485048705186e-01 6.506677886017e-01 5.866390993028e-01 4.743218659366e-01 3.506832608860e-01 2.870374028685e-01 3.390064786718e-01 4.437658404152e-01 5.328589271865e-01 5.782332645937e-01 5.749775559282e-01 5.382557241211e-01 5.162048752507e-01 5.321814508092e-01 5.930572200663e-01 6.871300844849e-01 7.761119473273e-01 8.324538378608e-01 8.445207565065e-01 8.116042689793e-01 7.440634493301e-01 6.642082929824e-01 6.050598489057e-01 5.979539629381e-01 6.469005148002e-01 7.251499535185e-01 8.002561363459e-01 8.496820765457e-01 8.624327372343e-01 8.375939504030e-01 7.837333369117e-01 7.191619591408e-01 6.712855523071e-01 6.679336233433e-01 7.182771187519e-01 8.043686472009e-01 8.962906585350e-01 9.672133296395e-01 9.985411977293e-01 9.809148091550e-01 9.157871177606e-01 8.185597748402e-01 7.236363518870e-01 6.830911635112e-01 7.334647030317e-01 8.533639962348e-01 9.882968413939e-01 1.091335187978e+00 1.132660345833e+00 1.099033278669e+00 9.947240690548e-01 8.467690339107e-01 7.158290391727e-01 6.921760858512e-01 8.082095974892e-01 9.985875703204e-01 1.176820635538e+00 1.304307769166e+00 1.361080228617e+00 1.333870699804e+00 1.222193888941e+00 1.017194654040e+00 7.673887928529e-01 6.071570371451e-01 7.132386011119e-01 9.937413721133e-01 1.273603414554e+00 1.458885896633e+00 1.520043549402e+00 1.441871651896e+00 1.232075297973e+00 9.273050397095e-01 6.265353945592e-01 5.808080146318e-01 8.659551117259e-01 1.219780426218e+00 1.504603760407e+00 1.662150604109e+00 1.666390465112e+00 1.516005449140e+00 1.236198248680e+00 8.921990633730e-01 6.480669945099e-01 7.546170077787e-01 1.090038144144e+00 1.419384442849e+00 1.640773488403e+00 1.709783092077e+00 1.613319686227e+00 1.366512463018e+00 1.020717198574e+00 7.068201941887e-01 7.056365237179e-01 1.029857654377e+00 1.400204573298e+00 1.677377765170e+00 1.801257212147e+00 1.747886473813e+00 1.522394772563e+00 1.163003632446e+00 7.708230198154e-01 6.343343342126e-01 9.485688084520e-01 1.380880115942e+00 1.749493310204e+00 1.988263140540e+00 2.057481595500e+00 1.946293762838e+00 1.667073703735e+00 1.259034388474e+00 8.121666612580e-01 5.977011873176e-01 8.922835216998e-01 1.345206119064e+00 1.734176140674e+00 1.981121379003e+00 2.049979352318e+00 1.930372497048e+00 1.635664350281e+00 1.206092875504e+00 7.348327244737e-01 5.415649619922e-01 9.055881425189e-01 1.387417329181e+00 1.784420998085e+00 2.026915762838e+00 2.081625432101e+00 1.940034201072e+00 1.617534840607e+00 1.157383768681e+00 6.651750002041e-01 5.457741474568e-01 9.970888418841e-01 1.515155309022e+00 1.930784037104e+00 2.180980932365e+00 2.234425623337e+00 2.084100957158e+00 1.747235810694e+00 1.269268434730e+00 7.550554493042e-01 5.771325054293e-01 9.994568812426e-01 1.524027262313e+00 1.951180982030e+00 2.211662677128e+00 2.272655838730e+00 2.127041543626e+00 1.792613092047e+00 1.315696164479e+00 8.002899128373e-01 5.958986996247e-01 9.905680168040e-01 1.509491735126e+00 1.937315234444e+00 2.201616805580e+00 2.269605236748e+00 2.135195862974e+00 1.818003329058e+00 1.367420678908e+00 8.903740320650e-01 6.814759567216e-01 9.891880949820e-01 1.449504311895e+00 1.835013465635e+00 2.065713753820e+00 2.108657350934e+00 1.960522746685e+00 1.646398278143e+00 1.228092922353e+00 8.486766730618e-01 8.118437516176e-01 1.157806826365e+00 1.574030413888e+00 1.896257559292e+00 2.055432273797e+00 2.022293006756e+00 1.796161396375e+00 1.404710124897e+00 9.181036869524e-01 5.653109564616e-01 8.152892878961e-01 1.343804215803e+00 1.831525693319e+00 2.179109649240e+00 2.337834759428e+00 2.285974386472e+00 2.026123694852e+00 1.585755773122e+00 1.024290323598e+00 5.154918354503e-01 6.872272584206e-01 1.268584435913e+00 1.808190153092e+00 2.202052948430e+00 2.402488162540e+00 2.388507814795e+00 2.163046522501e+00 1.752760068761e+00 1.210702080553e+00 6.496353911783e-01 5.250291713278e-01 1.007321792061e+00 1.514896457482e+00 1.892167165198e+00 2.086439114452e+00 2.076623107373e+00 1.866123155557e+00 1.481637188695e+00 9.757922507030e-01 4.727597775631e-01 5.144655492964e-01 1.010151889780e+00 1.467398471343e+00 1.784172985691e+00 1.918890800420e+00 1.855987943707e+00 1.603038656161e+00 1.191170228119e+00 6.860960046967e-01 3.574088447278e-01 7.439724839380e-01 1.266655444748e+00 1.698085784760e+00 1.973656666340e+00 2.059484031935e+00 1.944057013835e+00 1.637682489699e+00 1.172221905044e+00 6.076054861498e-01 2.657767602007e-01 7.835749528497e-01 1.346160793650e+00 1.795798418592e+00 2.079970347942e+00 2.169101935904e+00 2.054497629876e+00 1.748571050181e+00 1.284569693718e+00 7.207239766359e-01 2.711006756855e-01 6.745042807035e-01 1.221356954201e+00 1.663736031666e+00 1.946105171996e+00 2.040334308832e+00 1.939751017762e+00 1.659012272618e+00 1.234672421055e+00 7.349844385916e-01 3.868637641630e-01 6.773820592920e-01 1.138364674380e+00 1.512150731581e+00 1.734486724382e+00 1.777667199148e+00 1.637065304612e+00 1.329456213613e+00 8.940621411344e-01 4.198704053032e-01 4.010536346956e-01 8.782775052891e-01 1.331911918792e+00 1.665868939467e+00 1.837879073024e+00 1.827555746786e+00 1.634480177300e+00 1.277876863019e+00 7.968430593765e-01 2.804209447490e-01 4.463040987304e-01 9.865055909814e-01 1.458105646646e+00 1.798963151556e+00 1.973678568404e+00 1.965470103507e+00 1.776471494947e+00 1.427476062812e+00 9.576328089036e-01 4.363673729457e-01 3.063096589155e-01 7.866757752357e-01 1.234276617660e+00 1.559399933611e+00 1.726853442588e+00 1.721891143916e+00 1.548779182157e+00 1.230438050833e+00 8.102311777143e-01 3.846922947595e-01 4.009387238657e-01 8.091076615943e-01 1.183270813843e+00 1.440763997514e+00 1.549208074091e+00 1.497829368816e+00 1.295271841697e+00 9.704862875077e-01 5.847447571320e-01 3.534947499780e-01 6.150836258915e-01 9.977690765538e-01 1.311869318349e+00 1.501805400674e+00 1.542250479052e+00 1.428057636968e+00 1.173947195376e+00 8.187616294860e-01 4.646422666217e-01 4.667539139293e-01 8.361880151079e-01 1.221092731474e+00 1.515660578030e+00 1.676307513765e+00 1.682792878590e+00 1.534212607606e+00 1.249800432153e+00 8.758266997513e-01 5.340574158390e-01 5.630574593006e-01 9.328051334948e-01 1.325044215989e+00 1.630951200334e+00 1.805993239480e+00 1.830726691393e+00 1.705386610644e+00 1.449797714191e+00 1.107443284912e+00 7.670150705754e-01 6.274326294723e-01 8.228921196561e-01 1.138999703076e+00 1.413567379442e+00 1.584371551997e+00 1.628408696375e+00 1.546278153645e+00 1.359528861260e+00 1.113579048100e+00 8.882470502374e-01 7.990064004119e-01 8.961901765075e-01 1.083629438025e+00 1.254224826869e+00 1.352560888079e+00 1.360524150437e+00 1.286988948515e+00 1.165556297670e+00 1.053761302933e+00 1.017273865170e+00 1.082066971669e+00 1.207721205914e+00 1.329570998988e+00 1.399023289832e+00 1.392427080697e+00 1.310448069413e+00 1.178883260818e+00 1.050992738110e+00 9.982528319540e-01 1.061765753056e+00 1.206917519437e+00 1.362496700367e+00 1.470873846315e+00 1.499536530652e+00 1.439731982877e+00 1.306381119300e+00 1.141796371631e+00 1.019181182170e+00 1.017432274737e+00 1.145739254072e+00 1.332960991273e+00 1.501843095774e+00 1.602956766653e+00 1.614123387939e+00 1.537672162874e+00 1.401123531496e+00 1.259720480324e+00 1.189048094616e+00 1.240851951496e+00 1.391397533179e+00 1.567799422570e+00 1.703509359750e+00 1.757407983736e+00 1.714066603050e+00 1.583524343263e+00 1.404182700061e+00 1.246733899130e+00 1.198922402629e+00 1.297673099998e+00 1.485737469815e+00 1.673882958588e+00 1.795065970345e+00 1.812200498438e+00 1.715229857660e+00 1.521400364183e+00 1.281892273343e+00 1.094767929682e+00 1.082756616940e+00 1.263636033839e+00 1.524573108164e+00 1.755071137714e+00 1.888671716015e+00 1.892727433255e+00 1.761488675536e+00 1.516325869752e+00 1.214994780099e+00 9.778931023491e-01 9.765906951521e-01 1.219584423306e+00 1.538533824133e+00 1.806088409292e+00 1.955793545341e+00 1.956554146921e+00 1.803548764726e+00 1.517890560869e+00 1.155972967328e+00 8.491531824138e-01 8.390159197717e-01 1.143501982528e+00 1.522392196348e+00 1.832965101851e+00 2.009708320250e+00 2.022323748197e+00 1.865520360368e+00 1.558016311850e+00 1.149115110532e+00 7.588164988493e-01 6.934015607044e-01 1.041304696845e+00 1.474973528441e+00 1.833079244659e+00 2.050731019525e+00 2.097581685230e+00 1.966584148938e+00 1.671889987860e+00 1.249725737561e+00 7.727050411191e-01 4.730897507623e-01 7.360906562937e-01 1.181764501439e+00 1.562880416140e+00 1.810102635659e+00 1.894119731493e+00 1.808528090208e+00 1.567703043809e+00 1.208189917927e+00 8.026168713872e-01 5.419189329919e-01 7.086559957194e-01 1.070860985260e+00 1.393857905914e+00 1.600202179747e+00 1.659856538991e+00 1.568312609100e+00 1.344370465688e+00 1.036396159417e+00 7.521992493061e-01 7.042443340106e-01 9.494024432665e-01 1.276066786146e+00 1.547329124331e+00 1.702691520745e+00 1.715750369030e+00 1.583287246372e+00 1.323693530295e+00 9.819139052691e-01 6.605210897345e-01 5.981483326006e-01 8.614113856775e-01 1.193386082237e+00 1.458574847426e+00 1.603709034509e+00 1.606879489784e+00 1.467105594262e+00 1.202353768212e+00 8.522148687122e-01 5.057317824484e-01 4.381280437249e-01 7.282814328287e-01 1.053812721919e+00 1.297120389988e+00 1.416849373756e+00 1.396943473926e+00 1.239421607389e+00 9.631171747392e-01 6.066284311950e-01 2.806794717363e-01 4.160595385186e-01 7.824689373344e-01 1.105604615486e+00 1.328189458311e+00 1.423763171401e+00 1.382844473950e+00 1.212125629758e+00 9.357402262078e-01 6.051841888407e-01 3.758880379760e-01 5.373108092446e-01 8.668348841444e-01 1.162387846903e+00 1.363496555031e+00 1.443922654305e+00 1.396186966675e+00 1.230020762828e+00 9.746257251818e-01 6.918241074417e-01 5.261369383713e-01 6.532339073384e-01
 6.401580170920e-01 6.514502925689e-01 6.450139197956e-01 6.288792081428e-01 6.178069350547e-01 6.256641295060e-01 6.557543036047e-01 6.979999381362e-01 7.359559207586e-01 7.555591643617e-01 7.502658435763e-01 7.232754964710e-01 6.878534198881e-01 6.644203119949e-01 6.708951940802e-01 7.096588532525e-01 7.651856872538e-01 8.151780907797e-01 8.413800272983e-01 8.343121845118e-01 7.945561054083e-01 7.329581716481e-01 6.696783363056e-01 6.290925270870e-01 6.268106504276e-01 6.569649948171e-01 6.973986958300e-01 7.257661234931e-01 7.289142189439e-01 7.048935137087e-01 6.623037171072e-01 6.180284771767e-01 5.911740120540e-01 5.920176058703e-01 6.203946994941e-01 6.677784766777e-01 7.115985532824e-01 7.347259474213e-01 7.292876131568e-01 6.965559039755e-01 6.503154678024e-01 5.950576904165e-01 5.540966082855e-01 5.564726551774e-01 6.034663438416e-01 6.671746637121e-01 7.157212253397e-01 7.290407177441e-01 7.025921595448e-01 6.488164281277e-01 5.984254188198e-01 5.923055485855e-01 6.502857638961e-01 7.498654432076e-01 8.511099062228e-01 9.222223004167e-01 9.457977565070e-01 9.191006425023e-01 8.545654259195e-01 7.804147897511e-01 7.361893519516e-01 7.520046395336e-01 8.215894030821e-01 9.093805404953e-01 9.793219840071e-01 1.009404410963e+00 9.939218135874e-01 9.430217644371e-01 8.812713165331e-01 8.413467254364e-01 8.471085787591e-01 8.947854994325e-01 9.563168960796e-01 1.000040064119e+00 1.004991746120e+00 9.655702837112e-01 8.926988228722e-01 8.137823029092e-01 7.670688159993e-01 7.804399950602e-01 8.463901190041e-01 9.278705535803e-01 9.867902312942e-01 9.976409733066e-01 9.574401311234e-01 8.735496508521e-01 7.721529443118e-01 6.961849435383e-01 6.867416451738e-01 7.448340356848e-01 8.292160300831e-01 8.949928941049e-01 9.141042040891e-01 8.770160722438e-01 7.918857320031e-01 6.858972621389e-01 6.064466924863e-01 6.027272020013e-01 6.756967172232e-01 7.764094143200e-01 8.563356305949e-01 8.869487863485e-01 8.580708267056e-01 7.755524615511e-01 6.616876526381e-01 5.577373894184e-01 5.170212507233e-01 5.593785739203e-01 6.427551867725e-01 7.139844497113e-01 7.408781771835e-01 7.113086527942e-01 6.296496888880e-01 5.174608478268e-01 4.198440163814e-01 4.010224926755e-01 4.742467443387e-01 5.792877226952e-01 6.626791426301e-01 6.971765396097e-01 6.731197906958e-01 5.940579279776e-01 4.768153509990e-01 3.624516461921e-01 3.062564571922e-01 3.566409841857e-01 4.483466523739e-01 5.219903567204e-01 5.507391072446e-01 5.267113882543e-01 4.540695296657e-01 3.483212176145e-01 2.424710519950e-01 2.035819992138e-01 2.630591002330e-01 3.473649397018e-01 4.061900605918e-01 4.214076775022e-01 3.896504169149e-01 3.182090420086e-01 2.271673127098e-01 1.645897532128e-01 1.952165371800e-01 2.764477635148e-01 3.464741198151e-01 3.808448777880e-01 3.716502319920e-01 3.216979930309e-01 2.461465281750e-01 1.842032627262e-01 2.006076833859e-01 2.820156718937e-01 3.669591155097e-01 4.239549087910e-01 4.395308909067e-01 4.109537553828e-01 3.459821654092e-01 2.675815612237e-01 2.256695289568e-01 2.669988751128e-01 3.555153189967e-01 4.388235077276e-01 4.897142254435e-01 4.960615070609e-01 4.557621161082e-01 3.765989206444e-01 2.850035878274e-01 2.214255490348e-01 1.933660637396e-01 2.358591945511e-01 3.056709888427e-01 3.441996906109e-01 3.388386867427e-01 2.896284949469e-01 2.085025926894e-01 1.342217601262e-01 1.588659823782e-01 2.571012409470e-01 3.513025914348e-01 4.124494200653e-01 4.279883972498e-01 3.950038301765e-01 3.209002675350e-01 2.299630913484e-01 1.868177545588e-01 2.513934223926e-01 3.585382197958e-01 4.488469790601e-01 4.959723126580e-01 4.876154149349e-01 4.212704667068e-01 3.041799555454e-01 1.598780558748e-01 1.204573531065e-01 2.715699566164e-01 4.308216604372e-01 5.540187385762e-01 6.231029527425e-01 6.299330317526e-01 5.766457643194e-01 4.784060808633e-01 3.714605566902e-01 3.260761225104e-01 3.907170467951e-01 5.086539781041e-01 6.144369192133e-01 6.749325005808e-01 6.771602703518e-01 6.235669741599e-01 5.344725239925e-01 4.524773759886e-01 4.467775920062e-01 5.340640824691e-01 6.627449202780e-01 7.824922752036e-01 8.657366663980e-01 8.748711964163e-01 8.031952541243e-01 6.666815284132e-01 5.056474491497e-01 4.103389497867e-01 4.772737727911e-01 6.420654798281e-01 8.007979300359e-01 9.006456236298e-01 9.176172546409e-01 8.454668840016e-01 6.933507621395e-01 4.884255872769e-01 2.999751021986e-01 3.059468894963e-01 4.886465052467e-01 6.718753678049e-01 7.930570235676e-01 8.293729409792e-01 7.757876768766e-01 6.423449422649e-01 4.569385366588e-01 2.887577078517e-01 2.997763632114e-01 4.669153248668e-01 6.327641042170e-01 7.390004222006e-01 7.650229812054e-01 7.087456837034e-01 5.855307194852e-01 4.360044870032e-01 3.512032984978e-01 4.222537018493e-01 5.736895291554e-01 7.077210407810e-01 7.787697817801e-01 7.682433665613e-01 6.753419366620e-01 5.170270956447e-01 3.408329201188e-01 2.809949990611e-01 4.218251704265e-01 6.073464460237e-01 7.490045922291e-01 8.125918682747e-01 7.843782702698e-01 6.655667892457e-01 4.717959172300e-01 2.413219307016e-01 1.712074480636e-01 3.895281866225e-01 6.075586091229e-01 7.607871242401e-01 8.248936236956e-01 7.903547933164e-01 6.616254355265e-01 4.590121637426e-01 2.383866338555e-01 2.410228315946e-01 4.746445479126e-01 7.011182623124e-01 8.617765645378e-01 9.326958028501e-01 9.062226606131e-01 7.909612362560e-01 6.160853500457e-01 4.487839645086e-01 4.187214884489e-01 5.580353671250e-01 7.356009797385e-01 8.663121526339e-01 9.140397110651e-01 8.676130675498e-01 7.362917899728e-01 5.556978218769e-01 4.170978095900e-01 4.654931708318e-01 6.592987949674e-01 8.619847570050e-01 1.005920719890e+00 1.061160590499e+00 1.019370583719e+00 8.889296557678e-01 7.246255723802e-01 5.851211217619e-01 5.524801038611e-01 6.529864283503e-01 8.126333548104e-01 9.602369249379e-01 1.057288163577e+00 1.086049626559e+00 1.043286466980e+00 9.391355786873e-01 8.002265835976e-01 6.659481201665e-01 6.044374814853e-01 6.683354523572e-01 8.061170726120e-01 9.375915217764e-01 1.013353252820e+00 1.012641409795e+00 9.376206955779e-01 8.136605524398e-01 6.943956297066e-01 6.551825615163e-01 7.288874590721e-01 8.606585041304e-01 9.783343948942e-01 1.036856711401e+00 1.017272519567e+00 9.228065610340e-01 7.801391363826e-01 6.469267039667e-01 6.080639336109e-01 6.960831081957e-01 8.412343356141e-01 9.652231626459e-01 1.022966380857e+00 9.954279360256e-01 8.839636301652e-01 7.108922394549e-01 5.307584982750e-01 4.551053112382e-01 5.592922282571e-01 7.422433686045e-01 9.037494363037e-01 9.979113851607e-01 1.007054481375e+00 9.323588602681e-01 7.927545647508e-01 6.293860364226e-01 5.163179182977e-01 5.323325592627e-01 6.508723351618e-01 7.828678800415e-01 8.729981881798e-01 8.994495334614e-01 8.625188476709e-01 7.811027624726e-01 6.921430042591e-01 6.438934326582e-01 6.655941111664e-01 7.369951616028e-01 8.124042207899e-01 8.565249901644e-01 8.537882138516e-01 8.070764946574e-01 7.360815800954e-01 6.741269246407e-01 6.550020386481e-01 6.867771771238e-01 7.437424475590e-01 7.905075877547e-01 8.023628645494e-01 7.703860157098e-01 7.011627779402e-01 6.164972600744e-01 5.509191955697e-01 5.362665351123e-01 5.718984844630e-01 6.243608222351e-01 6.586100200299e-01 6.543593209647e-01 6.071208154632e-01 5.273952184122e-01 4.419675922524e-01 3.931242706578e-01 4.115153505198e-01 4.759980287124e-01 5.420462456946e-01 5.795143362106e-01 5.760055812283e-01 5.331856600675e-01 4.694769535716e-01 4.280441861629e-01 4.193946496006e-01 4.523029471947e-01 5.059417638893e-01 5.527460869494e-01 5.747824228641e-01 5.645856442415e-01 5.234119239038e-01 4.613048701060e-01 3.918550606937e-01 3.552502183910e-01 3.823998983774e-01 4.527765798936e-01 5.240127303583e-01 5.679157451670e-01 5.733188753304e-01 5.434343922889e-01 4.948943305430e-01 4.556053208575e-01 4.519303871338e-01 4.850743970034e-01 5.295391017851e-01 5.566495315959e-01 5.489254641483e-01 5.030649315868e-01 4.317021131471e-01 3.677926038742e-01 3.592544940415e-01 4.197349482703e-01 5.081871394270e-01 5.813065762085e-01 6.136610532881e-01 5.948389650519e-01 5.276263569960e-01 4.299582497341e-01 3.430438762556e-01 3.311297891894e-01 4.072840721167e-01 5.108852446820e-01 5.927600960341e-01 6.295203693474e-01 6.149424079487e-01 5.577369597784e-01 4.837747911271e-01 4.376930786978e-01 4.599373936646e-01 5.395796192276e-01 6.310792384121e-01 6.982542675716e-01 7.235336316017e-01 7.061248454235e-01 6.616422926939e-01 6.212914028527e-01 6.210585673889e-01 6.742251673968e-01 7.585834469110e-01 8.387624421722e-01 8.875581450814e-01 8.922252032621e-01 8.553968709162e-01 7.953376879092e-01 7.438331626935e-01 7.340549446019e-01 7.761677939736e-01 8.479283147488e-01 9.149551791409e-01 9.510921208319e-01 9.452444966015e-01 9.024066022479e-01 8.428845441897e-01 7.978180452608e-01 7.946067661197e-01 8.359954302825e-01 8.976607658012e-01 9.479298097512e-01 9.643899895146e-01 9.395894513783e-01 8.820071678060e-01 8.146866019951e-01 7.687684140188e-01 7.659695595062e-01 7.996968257998e-01 8.398633855890e-01 8.546381595300e-01 8.246034004439e-01 7.475345147761e-01 6.415564994464e-01 5.495506396355e-01 5.463612469488e-01 6.275076166687e-01 7.585891536303e-01 8.837908916306e-01 9.679421190687e-01 9.926137303823e-01 9.522003156859e-01 8.535956913312e-01 7.192936290628e-01 5.958032141146e-01 5.518168081427e-01 6.250646265549e-01 7.638210807638e-01 8.938019706321e-01 9.705023128066e-01 9.739106592340e-01 9.030154251179e-01 7.766137924311e-01 6.397293819920e-01 5.696711563141e-01 6.252740790893e-01 7.630184047420e-01 9.028909819552e-01 9.941533708945e-01 1.013863803657e+00 9.600357796907e-01 8.505192170819e-01 7.256859155256e-01 6.481068395364e-01 6.675822914519e-01 7.615038100117e-01 8.637536784151e-01 9.234043982206e-01 9.156075289247e-01 8.379723599689e-01 7.104520329535e-01 5.819275741061e-01 5.324850798267e-01 6.054891656604e-01 7.403426723529e-01 8.597480291069e-01 9.186816330959e-01 8.978072993883e-01 7.979586796986e-01 6.416279005944e-01 4.863173327633e-01 4.442287596343e-01 5.652721650483e-01 7.444221676267e-01 8.940723499439e-01 9.730856409213e-01 9.656523899595e-01 8.752974336513e-01 7.262677968312e-01 5.730516066748e-01 5.127784879398e-01 6.034809997260e-01 7.671553599370e-01 9.139912837199e-01 9.967402051378e-01 9.961740064911e-01 9.138835168902e-01 7.731319561644e-01 6.277200489421e-01 5.695387636818e-01 6.555191408179e-01 8.203756713714e-01 9.778557677110e-01 1.078906922133e+00 1.102383535766e+00 1.047551874208e+00 9.327378876800e-01 7.975677109970e-01 7.035049024734e-01 7.061195651807e-01 7.948834758713e-01 9.070269104393e-01 9.890467666974e-01 1.013701349055e+00 9.760709813713e-01 8.904839344816e-01 7.895300363172e-01 7.194744332592e-01 7.171577104013e-01 7.753126914437e-01 8.510957253030e-01 9.040318946632e-01 9.125231466434e-01 8.742459879026e-01 8.041809238685e-01 7.316016205833e-01 6.902866841972e-01 6.972059472627e-01 7.413857665853e-01 7.830317865639e-01 8.028622965347e-01 7.815390560222e-01 6.989360027187e-01 5.777023645713e-01 4.744266902409e-01 4.751509215205e-01 5.924931934325e-01 7.467470585595e-01 8.723361778848e-01 9.343946244759e-01 9.183640390113e-01 8.267034209064e-01 6.811329568887e-01 5.334661968069e-01 4.799701847045e-01 5.778740086524e-01 7.488442380124e-01 9.076282521820e-01 1.010239774813e+00 1.037604989376e+00 9.877548173738e-01 8.742410741062e-01 7.278872242273e-01 6.014558551231e-01 5.606849076486e-01 6.215722175064e-01 7.248476490750e-01 8.090032408540e-01 8.409412855214e-01 8.099783345374e-01 7.227209656191e-01 6.029084156231e-01 4.960307081155e-01 4.644184360467e-01 5.278456049156e-01 6.333349270048e-01 7.254183559755e-01 7.742551485254e-01 7.689992963555e-01 7.124690195515e-01 6.192420776685e-01 5.187565154325e-01 4.593837416250e-01 4.545145669965e-01 4.982153917529e-01 5.556948171701e-01 5.966199547575e-01 6.049971882120e-01 5.662131193929e-01 4.852020712479e-01 3.697645660496e-01 2.572141022672e-01 2.257369605631e-01 3.027187327943e-01 4.043882987197e-01 4.792990621720e-01 5.086724564380e-01 4.882902141657e-01 4.241331931642e-01 3.324296693724e-01 2.447866937758e-01 2.146925556644e-01 2.607082022848e-01 3.281651297692e-01 3.750748595165e-01 3.850422951840e-01 3.557583624493e-01 2.960658052267e-01 2.292711591294e-01 2.002756367550e-01 2.391088442692e-01 3.087007732266e-01 3.678424917291e-01 3.969857140824e-01 3.910058393728e-01 3.576237767503e-01 3.207868534226e-01 3.192462214726e-01 3.743059814079e-01 4.632034032611e-01 5.506608773116e-01 6.108276575778e-01 6.281536540446e-01 5.960817947345e-01 5.173865054874e-01 4.066764835056e-01 3.006420388224e-01 2.747614201538e-01 3.650948343880e-01 5.057210888494e-01 6.221112498836e-01 6.905467475113e-01 7.153132681762e-01 6.867413854925e-01 5.990993122024e-01 4.661226789167e-01 3.258734301518e-01 2.668393826137e-01 3.527827119399e-01 4.897766295410e-01 6.043679124856e-01 6.675977289189e-01 6.693575508307e-01 6.125805709474e-01 5.139448261956e-01 4.094387805484e-01 3.604838876732e-01 4.074803479748e-01 5.052098309687e-01 5.932920654117e-01 6.392930414324e-01 6.321991765978e-01 5.783785299748e-01 5.039782405332e-01 4.581778835602e-01 4.885509024907e-01 5.840524664735e-01 6.924871259941e-01 7.706795623559e-01 7.942356100850e-01 7.553261062808e-01 6.632973981658e-01 5.505196500138e-01 4.819431587195e-01 5.232893359981e-01 6.507271376163e-01 7.902993423218e-01 8.899063906277e-01 9.221203833341e-01 8.780730516630e-01 7.670492185936e-01 6.222581075050e-01 5.165920762477e-01 5.612014321358e-01 7.093163594753e-01 8.749953452242e-01 1.017692636405e+00 1.100604568261e+00 1.094157920116e+00 9.816396977063e-01 7.785888180506e-01 5.319889697818e-01 3.721313690493e-01 4.874776305842e-01 7.314799335307e-01 9.455358930486e-01 1.071443324757e+00 1.084821778177e+00 9.813467333149e-01 7.754094201495e-01 5.059621268707e-01 2.937237475722e-01 4.144776376835e-01 6.890655317377e-01 9.253166323018e-01 1.067227179435e+00 1.090908399654e+00 9.914251919010e-01 7.816395078038e-01 4.953976217363e-01 2.377984713417e-01 3.666952924006e-01 6.683467759306e-01 9.231914618244e-01 1.080160415022e+00 1.116792072218e+00 1.029103988965e+00 8.319481381297e-01 5.651742647849e-01 3.419466214425e-01 4.267069172088e-01 6.990972156942e-01 9.484793948894e-01 1.109283218763e+00 1.155922327300e+00 1.085266837662e+00 9.169275208075e-01 7.036039618316e-01 5.759646965052e-01 6.190040751205e-01 8.213358733642e-01 1.033836214692e+00 1.171445199584e+00 1.200951247778e+00 1.116080405297e+00 9.351034279237e-01 7.090650796749e-01 5.519643767033e-01 6.094418527113e-01 8.173820310020e-01 1.024418734607e+00 1.152308228334e+00 1.166934586376e+00 1.059609217699e+00 8.423459687565e-01 5.497223197447e-01 2.800260157206e-01 3.617227791884e-01 6.514145449670e-01 9.018400654903e-01 1.053863272875e+00 1.084268389012e+00 9.898449162027e-01 7.867627116503e-01 5.169093082925e-01 3.052491768954e-01 4.244656112002e-01 6.973153341455e-01 9.297161833348e-01 1.064190916020e+00 1.077396045233e+00 9.665851038879e-01 7.493166707782e-01 4.735004427074e-01 3.038732702805e-01 4.932455937047e-01 7.899959280719e-01 1.036405612641e+00 1.182384565305e+00 1.206147573332e+00 1.105523368018e+00 9.190746761652e-01 6.786122092629e-01 5.003125469774e-01 5.304189542580e-01 7.321939098871e-01 9.602404512567e-01 1.117980631434e+00 1.169491328668e+00 1.104192794325e+00 9.328130217202e-01 6.896453014963e-01 4.568177943109e-01 4.262338013892e-01 6.297288643277e-01 8.639328185619e-01 1.032519727844e+00 1.099389039035e+00 1.053947774143e+00 9.050225045463e-01 6.818639605176e-01 4.495619457019e-01 3.686201071228e-01 5.265129661153e-01 7.361601454848e-01 8.909266893297e-01 9.538425067151e-01 9.149990107539e-01 7.840276648482e-01 5.919100323895e-01 4.092551947492e-01 3.810852282560e-01 5.311960492306e-01 7.069712462638e-01 8.263463472369e-01 8.580282448636e-01 7.944063282574e-01 6.465800861748e-01 4.491181241871e-01 2.988458486756e-01 3.723821494284e-01 5.743835565750e-01 7.580151405219e-01 8.704237440737e-01 8.899998890096e-01 8.128800277490e-01 6.555024013774e-01 4.708094718845e-01 3.671332401098e-01 4.494799096777e-01 6.500427432357e-01 8.565163572506e-01 1.020479834697e+00 1.118899253880e+00 1.140350306004e+00 1.086145064382e+00 9.361650772494e-01 7.053004129822e-01 4.346019922222e-01 2.456362530971e-01 3.744571981577e-01 6.078191190126e-01 7.954266985080e-01 9.006759555587e-01 9.125451124391e-01 8.349824856112e-01 6.847936201042e-01 4.918688933380e-01 3.094039955695e-01 2.506805053795e-01 3.478558730647e-01 4.596370232435e-01 5.204580435364e-01 5.137074367324e-01 4.418616751854e-01 3.208790338699e-01 1.859422943802e-01 1.441793442444e-01 2.453927381962e-01 3.497841011638e-01 4.076438292746e-01 4.050776822566e-01 3.434376684367e-01 2.425684106543e-01 1.745737085006e-01 2.547751749699e-01 4.041404110421e-01 5.406585095425e-01 6.309974750044e-01 6.578304212764e-01 6.149811062494e-01 5.079124512530e-01 3.578152181288e-01 2.274734102657e-01 2.646342217812e-01 4.253531214766e-01 5.820299661223e-01 6.884427305572e-01 7.243551048562e-01 6.826796998049e-01 5.681293902888e-01 3.991625682814e-01 2.268158701649e-01 2.273636350189e-01 4.062277981698e-01 5.878809732797e-01 7.188429043853e-01 7.777936666832e-01 7.570278094076e-01 6.609759465236e-01 5.077909044011e-01 3.394996488621e-01 2.649044435415e-01 3.714140764196e-01 5.308799978834e-01 6.561829036090e-01 7.154675215017e-01 6.973407707112e-01 6.045931566377e-01 4.552869482279e-01 2.969484613186e-01 2.605898605476e-01 4.011188378501e-01 5.734604849235e-01 7.055633991122e-01 7.694510458572e-01 7.544950922972e-01 6.638932268206e-01 5.166768461078e-01 3.607258100715e-01 3.106110577599e-01 4.304550592192e-01 5.994696976268e-01 7.360087021377e-01 8.069242292399e-01 8.003005155193e-01 7.212062371098e-01 5.986135959778e-01 4.879075639611e-01 4.702623426352e-01 5.731384783170e-01 7.182673541304e-01 8.390144929350e-01 8.992429229048e-01 8.841124770482e-01 7.973807510164e-01 6.655568788116e-01 5.512897889276e-01 5.502473279108e-01 6.827993168556e-01 8.641946082084e-01 1.019617044576e+00 1.107137544606e+00 1.106961655586e+00 1.017592293825e+00 8.577711157945e-01 6.762236058267e-01 5.720725949131e-01 6.426708887974e-01 8.306942490985e-01 1.024414352386e+00 1.158725537108e+00 1.202248064172e+00 1.145611607587e+00 9.996970235019e-01 8.004429215577e-01 6.264524994955e-01 6.036214026279e-01 7.557166789975e-01 9.614327615293e-01 1.127053792342e+00 1.206857918506e+00 1.183118694714e+00 1.060091532211e+00 8.662923664397e-01 6.688211300124e-01 5.947098826963e-01 7.200117117343e-01 9.366040327175e-01 1.132162124137e+00 1.251391758976e+00 1.284518340202e+00 1.243140208676e+00 1.133619135810e+00 9.724843566405e-01 8.111432289693e-01 7.529180965378e-01 8.526607000127e-01 1.040293513371e+00 1.220137128579e+00 1.333528083855e+00 1.353702230272e+00 1.278827888023e+00 1.131561971585e+00 9.637600454269e-01 8.589596419842e-01 8.893619406518e-01 1.030483340763e+00 1.194606733982e+00 1.312273986636e+00 1.347316822608e+00 1.290825045601e+00 1.158560174737e+00 9.931138822520e-01 8.666928872881e-01 8.548187796048e-01 9.585184882707e-01 1.101950742496e+00 1.212513422095e+00 1.249736397974e+00 1.201825356025e+00 1.082575228714e+00 9.331171832256e-01 8.236717918362e-01 8.242789153180e-01 9.299056808931e-01 1.065928632401e+00 1.163065272172e+00 1.181677836255e+00 1.108300589462e+00 9.529324940257e-01 7.529575025723e-01 5.901945861371e-01 5.848110254881e-01 7.389913449261e-01 9.323454772959e-01 1.078583592397e+00 1.158572969291e+00 1.160609619231e+00 1.081571896464e+00 9.306449971929e-01 7.308001812471e-01 5.264203311034e-01 4.206868872742e-01 5.127330236020e-01 6.939559616988e-01 8.515171990993e-01 9.364140922340e-01 9.301785591523e-01 8.338758835275e-01 6.674338836044e-01 4.797075368745e-01 3.838435747022e-01 4.842184414800e-01 6.725180702458e-01 8.390489576748e-01 9.379517241759e-01 9.518251694196e-01 8.816303687959e-01 7.463489885768e-01 5.893835950099e-01 4.925913366745e-01 5.365462920588e-01 6.785345604250e-01 8.258327897395e-01 9.247825874552e-01 9.522594408996e-01 9.048317267648e-01 7.961474753499e-01 6.591399790199e-01 5.519627416545e-01 5.419559907393e-01 6.297086909484e-01 7.475182366236e-01 8.385370821476e-01 8.739285166209e-01 8.446788679396e-01 7.566599331735e-01 6.293973573437e-01 4.982410201286e-01 4.169931069405e-01 4.269767496707e-01 4.971054825864e-01 5.693209374982e-01 6.029545471783e-01 5.904374094744e-01 5.463050198974e-01 4.594404687623e-01 3.514416705231e-01 2.627042858505e-01 2.521631146331e-01 3.173894649105e-01 3.956505208373e-01 4.491073913460e-01 4.636998786345e-01 4.383708715432e-01 3.829374144692e-01 3.205949767273e-01 2.909413343702e-01 3.248819987321e-01 4.031604829203e-01 4.876858284791e-01 5.533660700618e-01 5.874247513933e-01 5.857904982393e-01 5.519810322583e-01 4.975072553456e-01 4.430291464350e-01 4.159274359167e-01 4.345557059018e-01 4.896964391160e-01 5.551189975431e-01 6.076079326332e-01 6.331384248013e-01 6.266775683402e-01 5.919176727361e-01 5.416010405998e-01 4.969587969326e-01 4.809965621198e-01 5.020528907030e-01 5.450598308833e-01 5.846091485516e-01 5.998339164685e-01 5.794931305662e-01 5.229795897704e-01 4.419656974848e-01 3.698577656969e-01 3.573701575631e-01 4.055187388380e-01 4.896882432226e-01 5.752032813099e-01 6.286188458382e-01 6.268648577695e-01 5.711057233890e-01 4.778992140771e-01 3.898108341022e-01 3.790813226197e-01 4.708559302253e-01 6.034511207167e-01 7.187383961414e-01 7.844774250800e-01 7.856917237169e-01 7.218693545340e-01 6.089992698352e-01 4.880513556195e-01 4.361871840956e-01 5.086904477477e-01 6.510891857596e-01 7.885462020596e-01 8.788950870532e-01 9.033828112174e-01 8.607158125872e-01 7.672085828891e-01 6.606766226671e-01 6.011873487431e-01 6.364118301527e-01 7.447441852532e-01 8.658505872307e-01 9.539074792875e-01 9.861855649500e-01 9.592069406054e-01 8.867291358411e-01 7.985174770983e-01 7.344544817898e-01 7.238901262133e-01 7.592376823639e-01 8.029914348732e-01 8.183619073945e-01 7.860641043403e-01 7.083133275858e-01 6.118885505726e-01 5.637443649993e-01 6.194388113888e-01 7.233039112825e-01 8.481603314292e-01 9.483928731801e-01 9.879345964603e-01 9.286755138357e-01 7.787596520289e-01 5.719603374233e-01 4.114724251170e-01 4.785424035058e-01 7.080203797665e-01 9.355684446633e-01 1.087142039851e+00 1.128587505132e+00 1.048878056286e+00 8.599357227247e-01 6.083414370358e-01 4.363171294457e-01 5.692267402661e-01 8.688896165224e-01 1.151462150052e+00 1.343115907360e+00 1.409453517282e+00 1.340764148309e+00 1.153014861662e+00 8.979901439406e-01 6.970104856105e-01 7.343713420661e-01 9.849315191470e-01 1.267534822012e+00 1.475674121015e+00 1.560612454829e+00 1.507325932561e+00 1.330854880198e+00 1.083069971332e+00 8.742338710028e-01 8.627234980000e-01 1.063307782923e+00 1.322223508840e+00 1.519847118357e+00 1.597052424725e+00 1.534175779342e+00 1.345042692427e+00 1.083027704837e+00 8.630978831092e-01 8.432389986766e-01 1.082964055565e+00 1.358473094222e+00 1.559473779563e+00 1.629097816886e+00 1.548190054630e+00 1.330978420227e+00 1.032676737813e+00 7.838312976397e-01 7.967186471607e-01 1.061433320693e+00 1.365623805929e+00 1.582021718267e+00 1.653516658087e+00 1.562077076942e+00 1.322851657241e+00 9.928004688328e-01 7.171306110246e-01 7.588480838364e-01 1.080386478321e+00 1.427502146512e+00 1.673414835605e+00 1.762994155223e+00 1.677987181996e+00 1.431082215723e+00 1.070686001912e+00 7.159538996238e-01 6.518487505273e-01 9.540184524674e-01 1.315983306395e+00 1.581177369555e+00 1.689088912673e+00 1.619877572265e+00 1.385259915768e+00 1.032446397278e+00 6.798121835537e-01 6.233490550493e-01 9.378981138789e-01 1.306700286954e+00 1.577271988694e+00 1.690461817375e+00 1.625636749626e+00 1.419155531254e+00 1.095687332015e+00 7.616099550513e-01 5.722736125184e-01 7.550441126303e-01 1.067379256775e+00 1.322343298804e+00 1.448586011879e+00 1.419405494893e+00 1.237081491677e+00 9.315445977613e-01 5.761584142906e-01 4.065546138376e-01 6.577989231169e-01 9.959597850467e-01 1.249995767281e+00 1.363887107789e+00 1.316476376774e+00 1.111092203094e+00 7.733031018031e-01 3.561401302993e-01 2.244277572863e-01 6.440451342997e-01 1.029685314706e+00 1.301751678892e+00 1.424443076620e+00 1.382877425363e+00 1.183458515323e+00 8.546500509378e-01 4.573795228458e-01 2.692419713031e-01 6.132521130148e-01 9.857005784549e-01 1.255737340830e+00 1.381118910557e+00 1.344793468141e+00 1.151226285006e+00 8.256678569277e-01 4.192662800581e-01 2.062457644114e-01 5.890322623777e-01 9.775035656350e-01 1.264204522532e+00 1.410818141381e+00 1.396351956527e+00 1.253322887766e+00 9.975257431763e-01 6.753751012792e-01 3.332640207581e-01 2.070235328648e-01 4.851668550129e-01 7.634706469349e-01 9.634431697740e-01 1.057658353105e+00 1.013087417673e+00 8.395494235976e-01 5.635789724759e-01 2.374819479312e-01 2.190200184028e-01 5.431647707448e-01 8.233435649143e-01 1.007192211566e+00 1.071405790197e+00 1.010184405635e+00 8.351963021513e-01 5.775100159102e-01 3.100753573598e-01 2.954470150904e-01 5.450748700851e-01 7.827619155288e-01 9.355590093072e-01 9.783159359185e-01 9.063406554584e-01 7.328023997870e-01 4.916455979141e-01 2.728553643954e-01 3.288934268888e-01 5.625425880652e-01 7.672267343877e-01 8.861137383284e-01 8.978379682653e-01 7.993998911230e-01 6.039694713853e-01 3.430910521533e-01 1.447377002977e-01 3.565145979527e-01 6.268258097023e-01 8.362848385469e-01 9.527229101789e-01 9.613773713114e-01 8.628832338980e-01 6.748529086444e-01 4.411835297973e-01 2.957210512609e-01 4.345823335952e-01 6.772510562514e-01 8.832706717769e-01 1.006844005284e+00 1.029682750312e+00 9.516091408563e-01 7.911213305778e-01 5.935903640873e-01 4.598626883875e-01 5.181087701966e-01 7.062988257457e-01 8.948764873161e-01 1.020285938795e+00 1.055288993742e+00 9.929793326747e-01 8.430438321686e-01 6.329939830574e-01 4.226450929580e-01 3.529564200289e-01 4.936530603754e-01 6.841942040995e-01 8.308060798674e-01 9.008708733891e-01 8.859784264996e-01 7.950502385764e-01 6.555220602665e-01 5.213130610405e-01 4.755979258646e-01 5.521971740745e-01 6.787949284193e-01 7.818283064081e-01 8.234534285987e-01 7.897307749931e-01 6.846054519846e-01 5.315157425371e-01 3.892406728488e-01 3.733872878446e-01 5.078431829465e-01 6.786917423442e-01 8.152070646036e-01 8.824444752994e-01 8.866358243553e-01 8.386567373585e-01 7.478358932001e-01 6.398071853960e-01 5.576514636863e-01 5.519460107054e-01 6.325824595265e-01 7.566582570997e-01 8.762101103735e-01 9.618083851420e-01 9.696980552195e-01 8.964994266552e-01 7.595564446578e-01 6.041758913001e-01 5.191454138874e-01 5.852147713068e-01 7.497915277727e-01 9.172643832147e-01 1.032040493944e+00 1.068485718512e+00 1.021792644213e+00 9.072603190672e-01 7.655177776443e-01 6.701593843449e-01 6.970688682015e-01 8.326879783843e-01 9.960226240960e-01 1.122814047888e+00 1.178887394496e+00 1.153568108537e+00 1.057286625593e+00 9.237529961978e-01 8.129881533673e-01 7.937291046642e-01 8.799084017468e-01 1.012536196853e+00 1.124113105130e+00 1.172210174559e+00 1.140010334520e+00 1.034221142591e+00 8.880138439429e-01 7.681122086653e-01 7.587804581366e-01 8.767005581589e-01 1.048745557194e+00 1.199207417607e+00 1.283217005163e+00 1.282342660434e+00 1.200771472704e+00 1.066624933214e+00 9.354250336692e-01 9.029993522750e-01 9.869927829864e-01 1.140245822161e+00 1.284773749746e+00 1.361045432933e+00 1.351945750799e+00 1.266461765377e+00 1.139873860015e+00 1.032459423824e+00 1.009033959940e+00 1.086318117270e+00 1.215640689817e+00 1.333069003156e+00 1.396180456682e+00 1.390316107433e+00 1.326957537577e+00 1.241367922378e+00 1.183592059766e+00 1.192457533100e+00 1.263945248468e+00 1.354537475968e+00 1.414234554333e+00 1.409537451293e+00 1.330976791275e+00 1.196075981617e+00 1.052641213703e+00 9.737103445654e-01 1.012299145086e+00 1.141268019240e+00 1.283910276761e+00 1.375391023740e+00 1.379632905852e+00 1.288001718853e+00 1.119370959276e+00 9.262932875799e-01 8.032041926290e-01 8.388168813585e-01 9.986380667801e-01 1.174315978439e+00 1.287558474085e+00 1.299053732297e+00 1.198482313247e+00 1.001711794869e+00 7.607830947004e-01 5.993268540861e-01 6.523594208718e-01 8.582586316932e-01 1.089433002692e+00 1.242646079222e+00 1.278609696826e+00 1.189694064208e+00 9.924971534492e-01 7.349865323286e-01 5.330671257630e-01 5.778703235164e-01 8.164401167196e-01 1.062857168294e+00 1.229265934295e+00 1.279142976770e+00 1.203166865422e+00 1.015526957864e+00 7.595979483505e-01 5.398129748850e-01 5.512264194950e-01 7.795943720126e-01 1.031590720545e+00 1.210491428676e+00 1.276037094288e+00 1.215247137025e+00 1.036134441086e+00 7.677845109546e-01 4.754670690316e-01 3.543625345708e-01 5.572216345130e-01 8.234108076379e-01 1.024869079071e+00 1.120878860128e+00 1.098517803898e+00 9.640152581534e-01 7.417489218801e-01 4.812874255712e-01 3.110880951693e-01 4.197326731340e-01 6.323058904648e-01 7.976190837367e-01 8.707144807484e-01 8.386744046053e-01 7.097693967765e-01 5.200988063400e-01 3.266100344474e-01 2.805081123165e-01 4.310066786688e-01 6.284935997948e-01 7.770578215004e-01 8.376161476238e-01 8.007666332116e-01 6.723333097340e-01 4.744624671996e-01 2.637429154068e-01 2.465147320254e-01 4.531287741636e-01 6.621548714927e-01 8.090982238348e-01 8.698295848496e-01 8.362957391158e-01 7.139742328790e-01 5.218477024936e-01 2.999356706611e-01 1.930837537707e-01 3.582469554444e-01 5.593901866896e-01 7.083090397881e-01 7.797141233586e-01 7.653902200030e-01 6.698298716170e-01 5.094249229205e-01 3.162316454786e-01 1.810595735678e-01 2.735540187288e-01 4.396607921721e-01 5.694345270605e-01 6.357875541410e-01 6.318257814175e-01 5.636907003565e-01 4.507711330335e-01 3.321018739595e-01 2.797090914349e-01 3.369942319612e-01 4.361123100696e-01 5.154321793900e-01 5.517132078877e-01 5.441848758930e-01 5.148207709532e-01 5.123258003662e-01 5.505448492359e-01 6.214594198710e-01 7.196553099913e-01 8.005777204623e-01 8.422982395870e-01 8.369574241117e-01 7.879155361685e-01 7.105730459794e-01 6.334810218378e-01 5.938442336606e-01 6.157636948070e-01 6.863926250375e-01 7.706792644544e-01 8.380623438628e-01 8.706716478088e-01 8.624273436289e-01 8.175911976297e-01 7.505336015472e-01 6.856162159354e-01 6.533037067556e-01 6.745357330338e-01 7.432620834901e-01 8.324725356084e-01 9.133170081651e-01 9.641887030240e-01 9.722908832953e-01 9.339758505010e-01 8.564336311953e-01 7.611229563810e-01 6.873105258822e-01 6.815837500403e-01 7.579331341414e-01 8.804890143131e-01 9.996544125387e-01 1.077609529988e+00 1.091797177903e+00 1.034957553640e+00 9.173177006650e-01 7.736118233156e-01 6.736762658898e-01 6.985208691809e-01 8.436877832337e-01 1.032966677127e+00 1.193902097896e+00 1.297830465305e+00 1.330860616993e+00 1.281713909729e+00 1.151455186112e+00 9.425027498348e-01 7.039257678379e-01 5.948910691595e-01 7.490089536520e-01 1.030543585473e+00 1.288474435072e+00 1.444782141060e+00 1.475980077620e+00 1.371614437033e+00 1.143810866528e+00 8.357273905463e-01 5.667701162870e-01 6.013714350999e-01 9.142547730767e-01 1.255293494657e+00 1.514244908608e+00 1.642303957777e+00 1.618951650952e+00 1.447539965886e+00 1.158474515448e+00 8.268341698362e-01 6.377770074272e-01 7.985958975127e-01 1.133450326176e+00 1.439919542014e+00 1.631943415225e+00 1.671975810966e+00 1.551960003406e+00 1.292010871003e+00 9.510778988273e-01 6.783759014318e-01 7.403778948548e-01 1.071746310656e+00 1.418709376200e+00 1.663381277750e+00 1.753724498266e+00 1.671219598346e+00 1.426037685257e+00 1.063264860598e+00 7.033941939320e-01 6.597705959227e-01 1.008101923312e+00 1.424368501865e+00 1.761834530097e+00 1.965177498481e+00 2.000884442946e+00 1.862659562836e+00 1.567438398908e+00 1.161144210293e+00 7.531483350875e-01 6.445872169660e-01 9.770628800771e-01 1.406923936905e+00 1.759054419619e+00 1.965890431233e+00 1.996561354459e+00 1.845160591253e+00 1.529688801425e+00 1.097573220164e+00 6.668344027658e-01 6.045656438438e-01 1.005418761359e+00 1.463372731970e+00 1.823309976745e+00 2.024770326075e+00 2.039484789216e+00 1.863336407054e+00 1.516154789565e+00 1.047868956794e+00 5.919833095612e-01 6.097076020885e-01 1.089522584527e+00 1.585944299525e+00 1.967625441686e+00 2.179640183837e+00 2.195650911599e+00 2.013105317967e+00 1.653719828881e+00 1.169323996478e+00 6.872401327703e-01 6.283911795391e-01 1.081844760637e+00 1.584044550140e+00 1.976325277126e+00 2.198027945321e+00 2.221420625224e+00 2.043913043086e+00 1.687807438334e+00 1.205645235966e+00 7.220885419376e-01 6.347794125122e-01 1.066448341291e+00 1.561609378295e+00 1.951176809299e+00 2.172941673563e+00 2.199899475133e+00 2.031170167816e+00 1.691919062279e+00 1.240123518353e+00 8.082688951928e-01 7.281190908335e-01 1.089681093162e+00 1.529299743753e+00 1.873329916264e+00 2.055639934510e+00 2.050090110660e+00 1.859094898333e+00 1.514130706512e+00 1.088825454044e+00 7.644159996184e-01 8.558073806775e-01 1.252282667870e+00 1.657767740018e+00 1.945137866371e+00 2.058523649488e+00 1.975889613636e+00 1.702323375920e+00 1.271306120016e+00 7.665234835220e-01 5.134294561396e-01 9.144752714193e-01 1.467021612718e+00 1.939259658106e+00 2.253799855169e+00 2.369755224482e+00 2.271002416601e+00 1.965281202950e+00 1.485237824028e+00 8.988674291430e-01 4.481872795238e-01 7.928930698098e-01 1.397270362659e+00 1.923262971240e+00 2.288257309563e+00 2.450861802079e+00 2.394730771074e+00 2.127169207345e+00 1.678919066548e+00 1.107353506298e+00 5.435288970585e-01 5.574938344120e-01 1.092800264524e+00 1.595354905072e+00 1.949951569908e+00 2.112404793880e+00 2.066519707456e+00 1.819918804263e+00 1.403122507274e+00 8.728877555039e-01 3.810819604519e-01 5.725310785835e-01 1.094257343823e+00 1.540006408050e+00 1.831726730820e+00 1.933900241401e+00 1.835178627583e+00 1.546930046183e+00 1.103723903595e+00 5.769628707633e-01 3.397895889068e-01 8.246354791497e-01 1.351917704404e+00 1.766957217665e+00 2.015073627446e+00 2.066903538697e+00 1.914841077737e+00 1.572874451946e+00 1.076038171432e+00 4.876483328551e-01 2.950217173703e-01 8.866396429489e-01 1.445329384728e+00 1.874815555322e+00 2.128809560000e+00 2.181544751952e+00 2.028085341339e+00 1.684636014051e+00 1.188112723385e+00 6.021603046012e-01 2.636714060643e-01 7.869961683143e-01 1.333792220692e+00 1.757606027002e+00 2.010816272727e+00 2.069213706089e+00 1.929843749355e+00 1.611099428780e+00 1.153202553179e+00 6.310817944619e-01 3.549375390066e-01 7.549647712804e-01 1.226619855311e+00 1.586915981650e+00 1.783758460664e+00 1.794393381976e+00 1.618321363011e+00 1.276422708817e+00 8.128889023162e-01 3.414594541989e-01 4.793181934706e-01 9.842411954518e-01 1.431419468223e+00 1.745104283601e+00 1.887187241269e+00 1.840598695087e+00 1.608426849251e+00 1.213398844174e+00 6.977218872430e-01 1.763711863787e-01 5.538374985491e-01 1.111705651061e+00 1.577679206872e+00 1.899932441443e+00 2.046295099231e+00 2.003108823640e+00 1.775973587483e+00 1.389309638069e+00 8.858647531245e-01 3.445867227748e-01 3.753187782038e-01 8.915055071075e-01 1.337415457861e+00 1.647437103382e+00 1.790364527351e+00 1.754694716362e+00 1.548238992899e+00 1.197913065585e+00 7.526349916794e-01 3.371893196815e-01 4.717523893638e-01 9.004382768383e-01 1.268171039517e+00 1.506980755370e+00 1.588012712580e+00 1.503612271982e+00 1.265915193250e+00 9.080671242145e-01 5.017879523929e-01 3.494922434567e-01 6.996671623903e-01 1.096595090937e+00 1.402480083308e+00 1.570637110988e+00 1.579372013791e+00 1.426696619397e+00 1.130369410794e+00 7.321126498626e-01 3.544226707301e-01 4.845831306684e-01 9.199819768608e-01 1.319533611869e+00 1.606922212695e+00 1.745429944087e+00 1.718523748811e+00 1.528673016443e+00 1.198384447411e+00 7.776458668433e-01 4.180233678742e-01 5.735034349924e-01 1.014615799947e+00 1.425287858792e+00 1.724871768765e+00 1.876558949122e+00 1.865073175574e+00 1.694454513050e+00 1.388555189408e+00 9.962518607666e-01 6.262346328383e-01 5.643777760000e-01 8.723387956439e-01 1.232480789132e+00 1.511817939237e+00 1.663471293038e+00 1.671375119685e+00 1.541371286332e+00 1.300845507666e+00 1.005023613332e+00 7.601514476655e-01 7.278002641547e-01 9.168768535903e-01 1.160480009835e+00 1.349036916328e+00 1.436944842109e+00 1.413201888103e+00 1.293317655465e+00 1.120863718279e+00 9.731161884885e-01 9.433454748510e-01 1.055847581462e+00 1.234735307450e+00 1.392369277088e+00 1.473991922123e+00 1.455596848272e+00 1.339406372625e+00 1.155377131078e+00 9.698866299177e-01 8.882018939300e-01 9.792557713321e-01 1.181305571971e+00 1.388689992662e+00 1.530219773729e+00 1.569035074890e+00 1.494456429970e+00 1.320544910925e+00 1.091961491114e+00 9.004437710402e-01 8.772381340521e-01 1.052100862611e+00 1.307859977207e+00 1.536184092399e+00 1.677314527841e+00 1.704422369339e+00 1.616275742065e+00 1.437584306410e+00 1.225603463757e+00 1.078176601278e+00 1.096518765255e+00 1.274383469027e+00 1.508108867031e+00 1.704273611477e+00 1.808198467011e+00 1.796445024971e+00 1.672396712814e+00 1.467700263209e+00 1.249453427474e+00 1.123355522204e+00 1.175904541570e+00 1.370779471221e+00 1.597216866890e+00 1.767203009116e+00 1.831433542428e+00 1.771577647860e+00 1.597162331153e+00 1.349516972509e+00 1.115220286272e+00 1.029397841121e+00 1.165089620251e+00 1.425744416921e+00 1.681009460612e+00 1.849757005562e+00 1.890910277660e+00 1.792559853704e+00 1.569981672549e+00 1.272163609087e+00 1.004559420448e+00 9.419293032987e-01 1.147339363754e+00 1.464108891365e+00 1.747655531519e+00 1.921473376680e+00 1.948857873250e+00 1.820789020996e+00 1.554349120544e+00 1.200157353925e+00 8.763141040638e-01 8.189402118828e-01 1.097737724353e+00 1.478075618562e+00 1.801984061699e+00 1.997325888332e+00 2.030198753333e+00 1.892558896823e+00 1.600636630176e+00 1.200484361298e+00 8.020250428093e-01 6.909266148119e-01 1.009619411835e+00 1.442230617122e+00 1.809330172684e+00 2.039704273045e+00 2.099851585529e+00 1.980372163892e+00 1.693282312389e+00 1.272266926977e+00 7.838496715038e-01 4.420544671878e-01 6.939472762128e-01 1.154163579801e+00 1.550284373407e+00 1.811427608014e+00 1.906947983388e+00 1.828786571640e+00 1.589324661816e+00 1.222081406597e+00 7.924764729679e-01 4.827746523593e-01 6.501649960081e-01 1.041722793740e+00 1.390588435979e+00 1.619623801726e+00 1.698655673259e+00 1.622130564278e+00 1.407206404479e+00 1.098939829033e+00 7.953103672659e-01 6.999469131816e-01 9.159564523561e-01 1.241524489913e+00 1.522533478290e+00 1.691402862830e+00 1.718632712508e+00 1.599157460621e+00 1.350062605685e+00 1.015018343566e+00 6.923164428362e-01 6.089742573430e-01 8.549327738690e-01 1.184422302969e+00 1.452899913212e+00 1.602914846871e+00 1.610390633094e+00 1.472797925679e+00 1.206711991931e+00 8.497339234155e-01 4.862948010887e-01 4.081414312039e-01 7.168874752274e-01 1.057191815450e+00 1.311814806549e+00 1.439929606997e+00 1.424965932447e+00 1.268159553458e+00 9.872652957708e-01 6.180971645781e-01 2.563371503380e-01 3.894036776451e-01 7.793677541694e-01 1.120722551552e+00 1.358701705460e+00 1.466389615940e+00 1.433160030711e+00 1.264230959062e+00 9.813750513646e-01 6.292438148782e-01 3.402774041596e-01 4.785998865753e-01 8.308239691494e-01 1.149628782045e+00 1.372386280099e+00 1.471942912522e+00 1.439454733495e+00 1.282896650725e+00 1.028653646364e+00 7.314198315147e-01 5.200351152621e-01 6.017594245231e-01
 6.484472034984e-01 6.571177187032e-01 6.491705370061e-01 6.338192064288e-01 6.258159503861e-01 6.373695061416e-01 6.694024391747e-01 7.105833619791e-01 7.448801819285e-01 7.595944049625e-01 7.498801450148e-01 7.206475730683e-01 6.864700578045e-01 6.677039633683e-01 6.798242103617e-01 7.216283138754e-01 7.757146460463e-01 8.201699424303e-01 8.381457817977e-01 8.217704838383e-01 7.732485459301e-01 7.050678291280e-01 6.390224417575e-01 6.003377109076e-01 6.029097172057e-01 6.370178583043e-01 6.780780511282e-01 7.039040963279e-01 7.027991312092e-01 6.746306142458e-01 6.298477485665e-01 5.869376038460e-01 5.654309836148e-01 5.720426703855e-01 6.067588257151e-01 6.578581310071e-01 7.015445229234e-01 7.220426048683e-01 7.133748106951e-01 6.785553101948e-01 6.310092906179e-01 5.784285791020e-01 5.452580595997e-01 5.570067184612e-01 6.090857791726e-01 6.719069470476e-01 7.157282017019e-01 7.234070681244e-01 6.932543977064e-01 6.404975412506e-01 5.976728036855e-01 6.031056450581e-01 6.690391441630e-01 7.689474259568e-01 8.645756829842e-01 9.271432622573e-01 9.420093709838e-01 9.090215989626e-01 8.431127227265e-01 7.743801828239e-01 7.412712832764e-01 7.675631056460e-01 8.404719566684e-01 9.238032976719e-01 9.843582300640e-01 1.003349399077e+00 9.780591011038e-01 9.215565771899e-01 8.609785727905e-01 8.295730308973e-01 8.473173546314e-01 9.041176755099e-01 9.687080479917e-01 1.010113007833e+00 1.009623004343e+00 9.641232986976e-01 8.868807406803e-01 8.071374428243e-01 7.629943286716e-01 7.778194814943e-01 8.351118828004e-01 8.847876343154e-01 9.666259595135e-01 9.821708861542e-01 9.400219942173e-01 8.551377198993e-01 7.572833273355e-01 6.901072843058e-01 6.901339903535e-01 7.514905844087e-01 8.317210683968e-01 8.889217930849e-01 8.983950557366e-01 8.537148491533e-01 7.663156635816e-01 6.671201858594e-01 6.053461286268e-01 6.221500635025e-01 7.051501429441e-01 8.037481454276e-01 8.742715987861e-01 8.923573778694e-01 8.509348481460e-01 7.586087628192e-01 6.407686398424e-01 5.423140259824e-01 5.161420308558e-01 5.710990252729e-01 6.576465692375e-01 7.246934726889e-01 7.435722656751e-01 7.048300427631e-01 6.149881559636e-01 4.977859415305e-01 4.014536591024e-01 3.911999351995e-01 4.707624907771e-01 5.746804190467e-01 6.520320760903e-01 6.784540830146e-01 6.466657079516e-01 5.626025565992e-01 4.466177758922e-01 3.406328187162e-01 3.158361914286e-01 3.858583917136e-01 4.777077291435e-01 5.426522884561e-01 5.599338218088e-01 5.244976350652e-01 4.429899300962e-01 3.343844216037e-01 2.390503852398e-01 2.266827666481e-01 2.991676144351e-01 3.823796282785e-01 4.352671850739e-01 4.430502519356e-01 4.044224307854e-01 3.289585306660e-01 2.403739696448e-01 1.896896013971e-01 2.257890021909e-01 3.031353133091e-01 3.675578658414e-01 3.960142328938e-01 3.814102547234e-01 3.277602268874e-01 2.520992689683e-01 1.954819249493e-01 2.156454368179e-01 2.936879230104e-01 3.726345175176e-01 4.226069777033e-01 4.309939250319e-01 3.961659887637e-01 3.275998900457e-01 2.519632894430e-01 2.245760724089e-01 2.810403570507e-01 3.739900786137e-01 4.556107383869e-01 5.021223749361e-01 5.030410997259e-01 4.571141822499e-01 3.728246559460e-01 2.790021884329e-01 2.038194547676e-01 1.712509163126e-01 2.172342661942e-01 2.838054602283e-01 3.185154262350e-01 3.104929579602e-01 2.608753932106e-01 1.826099367621e-01 1.182186899650e-01 1.555732495828e-01 2.501029145848e-01 3.344934570785e-01 3.847451403659e-01 3.906345294674e-01 3.511809883115e-01 2.762584354099e-01 1.963398692971e-01 1.847801919489e-01 2.668330417112e-01 3.690278264384e-01 4.463944967299e-01 4.781723014205e-01 4.549922016544e-01 3.767315808586e-01 2.536408152761e-01 1.231440495351e-01 1.608263823108e-01 3.196529650382e-01 4.684031891324e-01 5.763031731650e-01 6.280931902502e-01 6.179116651034e-01 5.503696838615e-01 4.440593040737e-01 3.421270724426e-01 3.218212395186e-01 4.085792212871e-01 5.301912179751e-01 6.289575150787e-01 6.776371783155e-01 6.667698681358e-01 6.015964630409e-01 5.048423598533e-01 4.337433197329e-01 4.446259100742e-01 5.428720550202e-01 6.726614452463e-01 7.881466917566e-01 8.546674791946e-01 8.503456211900e-01 7.678510664247e-01 6.267822448322e-01 4.749143250482e-01 4.117426197360e-01 5.071587044479e-01 6.742489484484e-01 8.216429779518e-01 9.043705218055e-01 9.022443845913e-01 8.117095473558e-01 6.442507049600e-01 4.302303964516e-01 2.552587383534e-01 3.187843783043e-01 5.200775458512e-01 6.992227287249e-01 8.085941386080e-01 8.301756649406e-01 7.617897314265e-01 6.158289546814e-01 4.231085682181e-01 2.636961273517e-01 3.092906849024e-01 4.873162665657e-01 6.492750598076e-01 7.465773473843e-01 7.623036693818e-01 6.969162701458e-01 5.682398480643e-01 4.203209774202e-01 3.479608674915e-01 4.283708491504e-01 5.754402184415e-01 6.981562304606e-01 7.552714872029e-01 7.309230741154e-01 6.267707444771e-01 4.630379510388e-01 2.973941043247e-01 2.854213763543e-01 4.506255737851e-01 6.318998811295e-01 7.598199870287e-01 8.061438905686e-01 7.603105836743e-01 6.259987996006e-01 4.210410525010e-01 1.899636680105e-01 1.925531115443e-01 4.267788578380e-01 6.356715810818e-01 7.731552407027e-01 8.186802767998e-01 7.654253227194e-01 6.204678155612e-01 4.075943339050e-01 2.005624528669e-01 2.787216105682e-01 5.233721786905e-01 7.414944091703e-01 8.874761190882e-01 9.410394446095e-01 8.975508169025e-01 7.690782719117e-01 5.901550062246e-01 4.391224691448e-01 4.454816576004e-01 6.002220761065e-01 7.731479642974e-01 8.909270209878e-01 9.226584312428e-01 8.610373717047e-01 7.200207103561e-01 5.436985298388e-01 4.375161361604e-01 5.219604219020e-01 7.208994476243e-01 9.137180604406e-01 1.041295094585e+00 1.077188386779e+00 1.016753418398e+00 8.774158609817e-01 7.086137949232e-01 5.784747581418e-01 5.685675604222e-01 6.846240212160e-01 8.459906744040e-01 9.866601662309e-01 1.071838646816e+00 1.086089020990e+00 1.028090158045e+00 9.100864256083e-01 7.628591848131e-01 6.286719622453e-01 5.853908009693e-01 6.722243904908e-01 8.200772714313e-01 9.494691295576e-01 1.016093353699e+00 1.003354273715e+00 9.172018414481e-01 7.874777301565e-01 6.737334703844e-01 6.529175138184e-01 7.439184454828e-01 8.807359641363e-01 9.930238734015e-01 1.039839406212e+00 1.005677533388e+00 8.970309193803e-01 7.448218763524e-01 6.139829393127e-01 5.947409733562e-01 7.036326661648e-01 8.563488671636e-01 9.765456162571e-01 1.023420567921e+00 9.812559746028e-01 8.543006364980e-01 6.683945975071e-01 4.862551352815e-01 4.365415869916e-01 5.731422489801e-01 7.674672643306e-01 9.264307046398e-01 1.010392018277e+00 1.005218046121e+00 9.149686627126e-01 7.619268640868e-01 5.931024484866e-01 4.937534353376e-01 5.399937399630e-01 6.786278510320e-01 8.162280853200e-01 9.030642739602e-01 9.213285950593e-01 8.742734194033e-01 7.836566068090e-01 6.896768433211e-01 6.431976103467e-01 6.713471998036e-01 7.479406689848e-01 8.244727142624e-01 8.661699948564e-01 8.591485229326e-01 8.083635609162e-01 7.357396208742e-01 6.762430387856e-01 6.625516049422e-01 6.983794789707e-01 7.547716870884e-01 7.962583162519e-01 7.995917391157e-01 7.578390581443e-01 6.802151988081e-01 5.922984130685e-01 5.330023678552e-01 5.335760689820e-01 5.842476323050e-01 6.448282675729e-01 6.801560688621e-01 6.721351874282e-01 6.189278355179e-01 5.342992802673e-01 4.494775400947e-01 4.102954246805e-01 4.420007469404e-01 5.145546782828e-01 5.820956196663e-01 6.159547166313e-01 6.052907983366e-01 5.538119308297e-01 4.835974259583e-01 4.349542083440e-01 4.266840466061e-01 4.650984244461e-01 5.241940451208e-01 5.745824406146e-01 5.978427453394e-01 5.865885617303e-01 5.432603696657e-01 4.767511854189e-01 3.998888817860e-01 3.578384759738e-01 3.852334517296e-01 4.595746112368e-01 5.346553777141e-01 5.806509686510e-01 5.860517209904e-01 5.542781546911e-01 5.025853256676e-01 4.600369012414e-01 4.546326521980e-01 4.882246754496e-01 5.343543643137e-01 5.633528555459e-01 5.575242424064e-01 5.141045392683e-01 4.468454433952e-01 3.893754894662e-01 3.863879461849e-01 4.473082807242e-01 5.328775203882e-01 6.017566014374e-01 6.290055314326e-01 6.044494297314e-01 5.313740762081e-01 4.287957410217e-01 3.404657271157e-01 3.333398703124e-01 4.153659668734e-01 5.213129455260e-01 6.021322234476e-01 6.350446476526e-01 6.144095917211e-01 5.497966895549e-01 4.690450636567e-01 4.213775509616e-01 4.506595418958e-01 5.402650205969e-01 6.391359310195e-01 7.101140138887e-01 7.359529256226e-01 7.163334948069e-01 6.674906043214e-01 6.219108749336e-01 6.179925163757e-01 6.709929830031e-01 7.580614643331e-01 8.421801059071e-01 8.951392365388e-01 9.038071999907e-01 8.706347907300e-01 8.134602383332e-01 7.629567694252e-01 7.508826169132e-01 7.875214779706e-01 8.525882654983e-01 9.134629690978e-01 9.449827499568e-01 9.368167793741e-01 8.947904299002e-01 8.398448383903e-01 8.024615062713e-01 8.069167703698e-01 8.520587945142e-01 9.123117635662e-01 9.572215058056e-01 9.662913323131e-01 9.340117627953e-01 8.708699903334e-01 8.019518468946e-01 7.594777253242e-01 7.632854652616e-01 8.025211283380e-01 8.443818392579e-01 8.571318654997e-01 8.230224281884e-01 7.424938185806e-01 6.377812833002e-01 5.553996070415e-01 5.642183025636e-01 6.630454974976e-01 8.014480364468e-01 9.272010365254e-01 1.007798087264e+00 1.026283538315e+00 9.781953927166e-01 8.716949201720e-01 7.310457161063e-01 6.055718918411e-01 5.659521886495e-01 6.459170558540e-01 7.895585306304e-01 9.205536892868e-01 9.950658082915e-01 9.936870491644e-01 9.164584442171e-01 7.839447212147e-01 6.443941596371e-01 5.792940034241e-01 6.450758700314e-01 7.907266056945e-01 9.345433868065e-01 1.026501835699e+00 1.044540155087e+00 9.876983457025e-01 8.751090905934e-01 7.485402606783e-01 6.711187426691e-01 6.911648645245e-01 7.847789238886e-01 8.860526220623e-01 9.445459382135e-01 9.362777187857e-01 8.604331110638e-01 7.393539434040e-01 6.236913887223e-01 5.871482370961e-01 6.605461966838e-01 7.867395981978e-01 8.951298543400e-01 9.429410032960e-01 9.121761388449e-01 8.057027711722e-01 6.498074524027e-01 5.081980407683e-01 4.884538577495e-01 6.158452953050e-01 7.882497625652e-01 9.255810574242e-01 9.888728020001e-01 9.636408178145e-01 8.551781205811e-01 6.912707703915e-01 5.363104770224e-01 5.030744329344e-01 6.297836951723e-01 8.118787776088e-01 9.623183056549e-01 1.038895625080e+00 1.025440905530e+00 9.260850154607e-01 7.673517988886e-01 6.098957817454e-01 5.590580481053e-01 6.687211873642e-01 8.527689808919e-01 1.020014125088e+00 1.122836582682e+00 1.141632077818e+00 1.077033425411e+00 9.488013080602e-01 7.985249258519e-01 6.918898712318e-01 6.906660063913e-01 7.831194247662e-01 8.995007691593e-01 9.829635512789e-01 1.006138141989e+00 9.653529765098e-01 8.770664943301e-01 7.767642274505e-01 7.130919422644e-01 7.207008043425e-01 7.857325192863e-01 8.617973775089e-01 9.088343147095e-01 9.069279444021e-01 8.558730951017e-01 7.735288980701e-01 6.934001581573e-01 6.535738967922e-01 6.691815459088e-01 7.262682142317e-01 7.820568396131e-01 8.049234125383e-01 7.768735768399e-01 6.865515441408e-01 5.616415423607e-01 4.694166324227e-01 4.979035936819e-01 6.361825275262e-01 7.970706086298e-01 9.192238341330e-01 9.708086741412e-01 9.396208768528e-01 8.308294273943e-01 6.703368720442e-01 5.187648059030e-01 4.847325145108e-01 6.088058095418e-01 7.919549104348e-01 9.507004510122e-01 1.044582772471e+00 1.057059306733e+00 9.886904122814e-01 8.561569247012e-01 6.950868315519e-01 5.670682391455e-01 5.452010856077e-01 6.299434095388e-01 7.448364211813e-01 8.279796831773e-01 8.500383051411e-01 8.040264361864e-01 7.006238100334e-01 5.696221609181e-01 4.674370422746e-01 4.637769693784e-01 5.569172774735e-01 6.764547842906e-01 7.690227925769e-01 8.093641018544e-01 7.904003124683e-01 7.186792009393e-01 6.132986270246e-01 5.103889634860e-01 4.583711324437e-01 4.734480087275e-01 5.326138511646e-01 5.952001949773e-01 6.329719957093e-01 6.322960533288e-01 5.843879504725e-01 4.906232694045e-01 3.696314395773e-01 2.694464775704e-01 2.686642916502e-01 3.578245851695e-01 4.554016567351e-01 5.185621200758e-01 5.314631039711e-01 4.922214196167e-01 4.097090795226e-01 3.047927432458e-01 2.201572555608e-01 2.206608945164e-01 2.923589384993e-01 3.664460475020e-01 4.091146278024e-01 4.094966130127e-01 3.695443083178e-01 3.031191084576e-01 2.408026850835e-01 2.296674674989e-01 2.799980157234e-01 3.473652099924e-01 3.956886505334e-01 4.085779469484e-01 3.836547168063e-01 3.329444824812e-01 2.892979814770e-01 3.016802536125e-01 3.796520049900e-01 4.824836453980e-01 5.722465583756e-01 6.255235068677e-01 6.295742953212e-01 5.807596492238e-01 4.850595388442e-01 3.617203137955e-01 2.593587883282e-01 2.690776641082e-01 3.899349730908e-01 5.320374478504e-01 6.381401073452e-01 6.957649050121e-01 7.080468992029e-01 6.598253892508e-01 5.555909060949e-01 4.135226782299e-01 2.830523934438e-01 2.704716204292e-01 3.886985572136e-01 5.281358131199e-01 6.337484074254e-01 6.844366858119e-01 6.745060451385e-01 6.106744385556e-01 5.136432844019e-01 4.232083638147e-01 3.953522426906e-01 4.496908387933e-01 5.391885295593e-01 6.133885941273e-01 6.452989304423e-01 6.270490465592e-01 5.674121020453e-01 4.941764178565e-01 4.548872678399e-01 4.883872165781e-01 5.772920132105e-01 6.724939980656e-01 7.356119372754e-01 7.462227610457e-01 7.002337492325e-01 6.112420028869e-01 5.168999466863e-01 4.816873175083e-01 5.473039535496e-01 6.735772415025e-01 7.968886719157e-01 8.751713060692e-01 8.869084105277e-01 8.276086515988e-01 7.108911784282e-01 5.758627655626e-01 5.036850790049e-01 5.789298469895e-01 7.293868214935e-01 8.858988589387e-01 1.012352585850e+00 1.077949364973e+00 1.045263984695e+00 9.150474762804e-01 7.065073963296e-01 4.785278118572e-01 3.870704494680e-01 5.477025651544e-01 7.832911934724e-01 9.738039533568e-01 1.072090677919e+00 1.058427335323e+00 9.318303647140e-01 7.095509051577e-01 4.352123051908e-01 2.629228796322e-01 4.457037034615e-01 7.210499227010e-01 9.412604464710e-01 1.061989620795e+00 1.064102498075e+00 9.461562050140e-01 7.242533063374e-01 4.378947058388e-01 2.303744169860e-01 4.207957814923e-01 7.156377776106e-01 9.535905197361e-01 1.091116653425e+00 1.109178538527e+00 1.006882889358e+00 8.025683509216e-01 5.425595957146e-01 3.581512503414e-01 4.739166822444e-01 7.357894592925e-01 9.675065353409e-01 1.110067839550e+00 1.140888725707e+00 1.059809925379e+00 8.898685664277e-01 6.907429849332e-01 5.871018144787e-01 6.436917277076e-01 8.418553848328e-01 1.033590813180e+00 1.146439576456e+00 1.152573702538e+00 1.049650396941e+00 8.603943655747e-01 6.443455488244e-01 5.306782307616e-01 6.357817611053e-01 8.515145161266e-01 1.043902459884e+00 1.148603412014e+00 1.137923836778e+00 1.007330314557e+00 7.722669561843e-01 4.724379859175e-01 2.430614445413e-01 4.152036983256e-01 7.099355967271e-01 9.460578332899e-01 1.077513260240e+00 1.085475530185e+00 9.700722836094e-01 7.508115891471e-01 4.755842494899e-01 2.976292331889e-01 4.643646907170e-01 7.389086153751e-01 9.598755899017e-01 1.077775428041e+00 1.072582388887e+00 9.441469122959e-01 7.123148513795e-01 4.286702053900e-01 2.856372440948e-01 5.114915091539e-01 8.090221310204e-01 1.044738639491e+00 1.175195970364e+00 1.181742104870e+00 1.063211937381e+00 8.661768221215e-01 6.235659522555e-01 4.594216983121e-01 5.220097174761e-01 7.394123726228e-01 9.641005061040e-01 1.109551230748e+00 1.146228174294e+00 1.067883691694e+00 8.884939750839e-01 6.468095766068e-01 4.364389005809e-01 4.481083244508e-01 6.591634968092e-01 8.810043761801e-01 1.031882999986e+00 1.080762763673e+00 1.020515962591e+00 8.634281064726e-01 6.436914941063e-01 4.374866014182e-01 4.043099779627e-01 5.684457419883e-01 7.592918909316e-01 8.894012241351e-01 9.271027542539e-01 8.659766822671e-01 7.195147837785e-01 5.253844254618e-01 3.730751552204e-01 4.087739198334e-01 5.808549811320e-01 7.470324860745e-01 8.448032973438e-01 8.500296345374e-01 7.594133774346e-01 5.882996911960e-01 3.802638135106e-01 2.736804731391e-01 4.222724585409e-01 6.432922871265e-01 8.223398098450e-01 9.193592947466e-01 9.175088868681e-01 8.163371960092e-01 6.361739331430e-01 4.442729055404e-01 3.559229353051e-01 4.747779848527e-01 6.922373191261e-01 9.021362994790e-01 1.062042341487e+00 1.151510989990e+00 1.160604740344e+00 1.091970225419e+00 9.266600772156e-01 6.817916966059e-01 4.023947820195e-01 2.312320494082e-01 3.944257429673e-01 6.298688509635e-01 8.092718181219e-01 9.017873101249e-01 8.991941069318e-01 8.079458018876e-01 6.475000228409e-01 4.516217826980e-01 2.843167731377e-01 2.684628429267e-01 3.812321643709e-01 4.862627063606e-01 5.332653182842e-01 5.104358299467e-01 4.231981077771e-01 2.908474997802e-01 1.594036749276e-01 1.655171872969e-01 2.851279494047e-01 3.870588310165e-01 4.354545751165e-01 4.198803809054e-01 3.444362652519e-01 2.338961152022e-01 1.778811406684e-01 2.819225390614e-01 4.392025316639e-01 5.750675751871e-01 6.588865684855e-01 6.748145841562e-01 6.183830323640e-01 4.972417363028e-01 3.364202881257e-01 2.141719960632e-01 2.867594153948e-01 4.600630080348e-01 6.158031011965e-01 7.140442854475e-01 7.368462967686e-01 6.789771215024e-01 5.470341264246e-01 3.615381834799e-01 1.836355398069e-01 2.367791378002e-01 4.388041504958e-01 6.216468216623e-01 7.446115701087e-01 7.899187868161e-01 7.522968306404e-01 6.387482548169e-01 4.709978523921e-01 3.013039609073e-01 2.680954382630e-01 4.125596802398e-01 5.805861934012e-01 7.020367561564e-01 7.509293337307e-01 7.187762259377e-01 6.107201272471e-01 4.472587535239e-01 2.810644899515e-01 2.597013115316e-01 4.154993991288e-01 5.899540779770e-01 7.174446801537e-01 7.731838581111e-01 7.490604522058e-01 6.510576700723e-01 5.020460687961e-01 3.571484378490e-01 3.320734611216e-01 4.582945511122e-01 6.180041717045e-01 7.397554231795e-01 7.940566398542e-01 7.717314279941e-01 6.813005109820e-01 5.659262079176e-01 4.675677705154e-01 4.841759444336e-01 6.049292120766e-01 7.472880801174e-01 8.538075158511e-01 8.946993843049e-01 8.599839666453e-01 7.588650551984e-01 6.262736440158e-01 5.376357698480e-01 5.813637783499e-01 7.387411632163e-01 9.196712845203e-01 1.059868758880e+00 1.124186257751e+00 1.097537740632e+00 9.829814476535e-01 8.051848552797e-01 6.243354125646e-01 5.569213077542e-01 6.755265738120e-01 8.827327385285e-01 1.073025495288e+00 1.191488516818e+00 1.212720250168e+00 1.131874608349e+00 9.643824111954e-01 7.528151120947e-01 5.896736372971e-01 6.073661919270e-01 7.894169509977e-01 1.001139681761e+00 1.158790839097e+00 1.223532550741e+00 1.182314518746e+00 1.043660590874e+00 8.413388133345e-01 6.513476082148e-01 6.063154468920e-01 7.538908719969e-01 9.711770124238e-01 1.153474228743e+00 1.270515608856e+00 1.290098499436e+00 1.239469090380e+00 1.112799412309e+00 9.492813089606e-01 8.027667119606e-01 7.740213154061e-01 8.960729949304e-01 1.087326918462e+00 1.258447984499e+00 1.356960045348e+00 1.360252822488e+00 1.270003005634e+00 1.112645748329e+00 9.447560855969e-01 8.533129136770e-01 9.022789583311e-01 1.052624178576e+00 1.214786653589e+00 1.323603211010e+00 1.346876612257e+00 1.278975450043e+00 1.138762663383e+00 9.720980671815e-01 8.536151134649e-01 8.543785166438e-01 9.642257037818e-01 1.104200141952e+00 1.205298225177e+00 1.231116784144e+00 1.173517578317e+00 1.050076950567e+00 9.061773547448e-01 8.142772157266e-01 8.353415130117e-01 9.490504163492e-01 1.079001776372e+00 1.161353250153e+00 1.161282777239e+00 1.069158868783e+00 8.989660727916e-01 6.945677093684e-01 5.516063800562e-01 5.893413708532e-01 7.679447507188e-01 9.677727572784e-01 1.104569130543e+00 1.173960333744e+00 1.162137626574e+00 1.067342998713e+00 9.003491130111e-01 6.858750563640e-01 4.759325936848e-01 4.004315993639e-01 5.376014319654e-01 7.376272250358e-01 8.967320605661e-01 9.733944876419e-01 9.527244906610e-01 8.384359993857e-01 6.534754462524e-01 4.535978504873e-01 3.741174991669e-01 5.102705286896e-01 7.174178813415e-01 8.900361222266e-01 9.867824371690e-01 9.924238138417e-01 9.097049016774e-01 7.597451752667e-01 5.897287710241e-01 4.902669187383e-01 5.470838858560e-01 7.033003261026e-01 8.589287671459e-01 9.604099218359e-01 9.856296331561e-01 9.324655519536e-01 8.163662695549e-01 6.729150605540e-01 5.640555974573e-01 5.587267744821e-01 6.521790245122e-01 7.722530010193e-01 8.613963756867e-01 8.912223914054e-01 8.537158361443e-01 7.563895009946e-01 6.215020662417e-01 4.893907132238e-01 4.203354796110e-01 4.500144092296e-01 5.327011761019e-01 6.068115100462e-01 6.363595907214e-01 6.280955872594e-01 5.732789146828e-01 4.776199816484e-01 3.653552920750e-01 2.825446799013e-01 2.849320971126e-01 3.554369524168e-01 4.316244384118e-01 4.783898437992e-01 4.830764700404e-01 4.461637228674e-01 3.796076256169e-01 3.100942327777e-01 2.820807147387e-01 3.236811513851e-01 4.053877783143e-01 4.867031479174e-01 5.444868500678e-01 5.686329163030e-01 5.580847256848e-01 5.196251305994e-01 4.679696357412e-01 4.253585364487e-01 4.148173354631e-01 4.433733357622e-01 4.954251094939e-01 5.481169069903e-01 5.842649723158e-01 5.950446974491e-01 5.796101502604e-01 5.449109283027e-01 5.054027532469e-01 4.802081108141e-01 4.836002342941e-01 5.132852573834e-01 5.518504914608e-01 5.789308054491e-01 5.797170757399e-01 5.477071727565e-01 4.859647884324e-01 4.101135209077e-01 3.620973729542e-01 3.719228196521e-01 4.281928326405e-01 5.083156378500e-01 5.801637581304e-01 6.209712156466e-01 6.095403742618e-01 5.494624009724e-01 4.591850884399e-01 3.818364582100e-01 3.821283457530e-01 4.726644881589e-01 5.956344386084e-01 6.999965691056e-01 7.572465156141e-01 7.545214108255e-01 6.924619612605e-01 5.872849388531e-01 4.783476576534e-01 4.350698835422e-01 5.026387302197e-01 6.329997888024e-01 7.601521206190e-01 8.458172061721e-01 8.731445953003e-01 8.415593980336e-01 7.663743210734e-01 6.804396216899e-01 6.309583304009e-01 6.530924071455e-01 7.337222923378e-01 8.280659339731e-01 8.978201589341e-01 9.229485411451e-01 9.007402637784e-01 8.439045461831e-01 7.778874143142e-01 7.329410362441e-01 7.266951066614e-01 7.491653365561e-01 7.713633518770e-01 7.662215295844e-01 7.212382686661e-01 6.434634433642e-01 5.633531869317e-01 5.439213705342e-01 6.098429799639e-01 7.149238072613e-01 8.299522757000e-01 9.161913841970e-01 9.368932223771e-01 8.616433349097e-01 7.051366309675e-01 5.097223128441e-01 3.955772290823e-01 5.079390418718e-01 7.344950579445e-01 9.408250300141e-01 1.067235299888e+00 1.085867806546e+00 9.904330885378e-01 7.982020329039e-01 5.667857702757e-01 4.578492979485e-01 6.294491772489e-01 9.172195166404e-01 1.175193971383e+00 1.340452659631e+00 1.383429835491e+00 1.298245499294e+00 1.104668450267e+00 8.595962449397e-01 6.899227077050e-01 7.566698759286e-01 1.004067805858e+00 1.267329622231e+00 1.453129420961e+00 1.519095457997e+00 1.454709322764e+00 1.279048200542e+00 1.048139905545e+00 8.728316690439e-01 8.881581166900e-01 1.082022368475e+00 1.315109296902e+00 1.483481874460e+00 1.535954637004e+00 1.458467384132e+00 1.270447797914e+00 1.032571972322e+00 8.659314094852e-01 9.078122731291e-01 1.133322865645e+00 1.378940830518e+00 1.543256447262e+00 1.577823000932e+00 1.470095683794e+00 1.241096725908e+00 9.569801926565e-01 7.663920649720e-01 8.498470806950e-01 1.127478863054e+00 1.409136367297e+00 1.590672875900e+00 1.624778069659e+00 1.499392190246e+00 1.234757496227e+00 8.956174059715e-01 6.519983661349e-01 7.670748011381e-01 1.114473057364e+00 1.451902764593e+00 1.674281336150e+00 1.735959712099e+00 1.624500830489e+00 1.357170715820e+00 9.874622807651e-01 6.493259537104e-01 6.481020326483e-01 9.774780181087e-01 1.329479810838e+00 1.572100768305e+00 1.654343577332e+00 1.562021658588e+00 1.311572899829e+00 9.562396155666e-01 6.313243374664e-01 6.426036688488e-01 9.748892682188e-01 1.326781802391e+00 1.570200241245e+00 1.654147553974e+00 1.559424369910e+00 1.339864088250e+00 1.015457866657e+00 6.944867553764e-01 5.735532993751e-01 7.898900227475e-01 1.090911994113e+00 1.320120866827e+00 1.416759296478e+00 1.359429501598e+00 1.154268772683e+00 8.347011945073e-01 4.836915980950e-01 3.913752018450e-01 6.931990865086e-01 1.023340837143e+00 1.253303306616e+00 1.338070855615e+00 1.261917543836e+00 1.032145975901e+00 6.773271491130e-01 2.559413831723e-01 2.865587133510e-01 7.173863092193e-01 1.083376595657e+00 1.327250584099e+00 1.418002014554e+00 1.344642868344e+00 1.117271023255e+00 7.680979835298e-01 3.687483893871e-01 3.057722451811e-01 6.918707124436e-01 1.053537095727e+00 1.301029075738e+00 1.398501792044e+00 1.332983264824e+00 1.112660064483e+00 7.664870068742e-01 3.537723592763e-01 2.548562130460e-01 6.619108232256e-01 1.039422590896e+00 1.307050016061e+00 1.431259669893e+00 1.391930020899e+00 1.218659431645e+00 9.543965234607e-01 6.255165497872e-01 2.896508854849e-01 2.439873928476e-01 5.354079788128e-01 8.049103951263e-01 9.937325342244e-01 1.065074961948e+00 9.992569072024e-01 8.070791525857e-01 5.181316627162e-01 1.960672969431e-01 2.686936699065e-01 5.930675470560e-01 8.614191274247e-01 1.028712876865e+00 1.074405005123e+00 9.955607072342e-01 8.070331272999e-01 5.447083243592e-01 2.990040457280e-01 3.394537921671e-01 5.882376463103e-01 8.106842445669e-01 9.437327607271e-01 9.650587289206e-01 8.724972811915e-01 6.817065940863e-01 4.299170842179e-01 2.291528325647e-01 3.515614466699e-01 5.945651769585e-01 7.881650526472e-01 8.885975329047e-01 8.791390047342e-01 7.602134194687e-01 5.481078399086e-01 2.794053904118e-01 1.540456053535e-01 4.133170983777e-01 6.759562960638e-01 8.677453047695e-01 9.614782784073e-01 9.458478169373e-01 8.252878209209e-01 6.225937027424e-01 3.947729130705e-01 3.153242346871e-01 5.012144082044e-01 7.402799344105e-01 9.272254340322e-01 1.024370046157e+00 1.017541750190e+00 9.105790460666e-01 7.272087105779e-01 5.239475533363e-01 4.296395213724e-01 5.500521311396e-01 7.603893167761e-01 9.437885455039e-01 1.050287858062e+00 1.059376541733e+00 9.689966334271e-01 7.935438617748e-01 5.670863972259e-01 3.685783014395e-01 3.695241032691e-01 5.529532355990e-01 7.454272745735e-01 8.776364704226e-01 9.259128344741e-01 8.871920950981e-01 7.755451364269e-01 6.251626047323e-01 5.006427662160e-01 4.878743278103e-01 5.894814579902e-01 7.185688190046e-01 8.097880892192e-01 8.324238131864e-01 7.776153108231e-01 6.540143639994e-01 4.913155388616e-01 3.619809348121e-01 3.860109980690e-01 5.391452811039e-01 7.043573710143e-01 8.231486955115e-01 8.796936736909e-01 8.654088572089e-01 8.030004712255e-01 7.050096448527e-01 6.004898001751e-01 5.360349567419e-01 5.552250573243e-01 6.502667054561e-01 7.738581515464e-01 8.842243995691e-01 9.503274673867e-01 9.418194862955e-01 8.575391101504e-01 7.216857018483e-01 5.883469615129e-01 5.462690719757e-01 6.397043569243e-01 7.997173801861e-01 9.466416106222e-01 1.035734207581e+00 1.047752415379e+00 9.834757474410e-01 8.645397359198e-01 7.392027766138e-01 6.824815293310e-01 7.447311454835e-01 8.868438903222e-01 1.034309364392e+00 1.134951544730e+00 1.162720580375e+00 1.113302625107e+00 1.003461389449e+00 8.741189015678e-01 7.902761542265e-01 8.087209667636e-01 9.163342908590e-01 1.046359583865e+00 1.139508838818e+00 1.162070303660e+00 1.104260418511e+00 9.795974127557e-01 8.300355783363e-01 7.328751741924e-01 7.660565306103e-01 9.138058126610e-01 1.091547856278e+00 1.231484481560e+00 1.296819761468e+00 1.275186666608e+00 1.176057204339e+00 1.033341596296e+00 9.131996865845e-01 9.037259622782e-01 1.006050925983e+00 1.164114688950e+00 1.302090416072e+00 1.366888748243e+00 1.345497489418e+00 1.251447425690e+00 1.124375926454e+00 1.026911928307e+00 1.018836975208e+00 1.105135535080e+00 1.231943461087e+00 1.338568413960e+00 1.387907605106e+00 1.370456141307e+00 1.302510256392e+00 1.222829575652e+00 1.180413029189e+00 1.205324858421e+00 1.282865863925e+00 1.366272839811e+00 1.409007182192e+00 1.383337479965e+00 1.286439122804e+00 1.143859451901e+00 1.012908302160e+00 9.696134991044e-01 1.047540488371e+00 1.195772801243e+00 1.334787265670e+00 1.406416547982e+00 1.381163948290e+00 1.256184855109e+00 1.056831059487e+00 8.468182785595e-01 7.408946164631e-01 8.248941858709e-01 1.021525305091e+00 1.209216038683e+00 1.316117737579e+00 1.309482244568e+00 1.184217097333e+00 9.613835048416e-01 6.990756672173e-01 5.485034293003e-01 6.498454257791e-01 8.892187399862e-01 1.133202296711e+00 1.281842252492e+00 1.303976014557e+00 1.196058619922e+00 9.784875260332e-01 7.047811283937e-01 5.074269069774e-01 5.890363952446e-01 8.497993675754e-01 1.100103214567e+00 1.260166727165e+00 1.297716000299e+00 1.206836524107e+00 1.005483760145e+00 7.428182887720e-01 5.360579713650e-01 5.792611631933e-01 8.188524153237e-01 1.065754421011e+00 1.231547948165e+00 1.279698448891e+00 1.200333938165e+00 1.005048747794e+00 7.283778855147e-01 4.509838988795e-01 3.953435923970e-01 6.236168758399e-01 8.817416418912e-01 1.065265544526e+00 1.138394156590e+00 1.091296236663e+00 9.335162819668e-01 6.938531700430e-01 4.327497927321e-01 3.176596198752e-01 4.813147915589e-01 6.984229932065e-01 8.515643112996e-01 9.046012958074e-01 8.496461757437e-01 6.928765447745e-01 4.811059072846e-01 2.697949116819e-01 2.623383481213e-01 4.632766370518e-01 6.747413248358e-01 8.185868226304e-01 8.669375291266e-01 8.135908477259e-01 6.674062738940e-01 4.548163172375e-01 2.479439227736e-01 2.843445465374e-01 5.096752423369e-01 7.205910397775e-01 8.622865451728e-01 9.128587230121e-01 8.661227207813e-01 7.297943078066e-01 5.259321138421e-01 3.020292915463e-01 2.231121410260e-01 3.986760759148e-01 5.991010940339e-01 7.437778031633e-01 8.082109272483e-01 7.853353982169e-01 6.811645913749e-01 5.139354034081e-01 3.186152034179e-01 1.924563270516e-01 2.881099154123e-01 4.492882951334e-01 5.723816715834e-01 6.312933024872e-01 6.204589215227e-01 5.477285614218e-01 4.346480007827e-01 3.233522610422e-01 2.849615460311e-01 3.464773550040e-01 4.384642928351e-01 5.069674857140e-01 5.333213268746e-01 5.209165853341e-01 5.000783615370e-01 5.170457099603e-01 5.704604715608e-01 6.518514557329e-01 7.510542027097e-01 8.233283513542e-01 8.509524671158e-01 8.292453049715e-01 7.655856666946e-01 6.808792187287e-01 6.104867841951e-01 5.939991019659e-01 6.437858731752e-01 7.316044109153e-01 8.184942925860e-01 8.768100212890e-01 8.927856624227e-01 8.646525730365e-01 8.015251786013e-01 7.234980275101e-01 6.607582034296e-01 6.449106212302e-01 6.870658474562e-01 7.677662071537e-01 8.552181221820e-01 9.229745877579e-01 9.540713201529e-01 9.407518231555e-01 8.845234151408e-01 7.980241994859e-01 7.084547522054e-01 6.580146465047e-01 6.831731725229e-01 7.774235348142e-01 8.979968130928e-01 1.001299522072e+00 1.056866077347e+00 1.048069312170e+00 9.727789231749e-01 8.466406752626e-01 7.116891865511e-01 6.440324063735e-01 7.076179010432e-01 8.706702626070e-01 1.054016942626e+00 1.198660157663e+00 1.282972709390e+00 1.296440180274e+00 1.230705571328e+00 1.089461045044e+00 8.741454649007e-01 6.527555004651e-01 5.921580344364e-01 7.779121671583e-01 1.053745165385e+00 1.290006425083e+00 1.420597497052e+00 1.426847340251e+00 1.302455164743e+00 1.063657828020e+00 7.605406680962e-01 5.334760348710e-01 6.326134467068e-01 9.533540972395e-01 1.275250351697e+00 1.507145639622e+00 1.607255496677e+00 1.559720412482e+00 1.372117923032e+00 1.080005793063e+00 7.692844435280e-01 6.407251534224e-01 8.416115745905e-01 1.168022661189e+00 1.449053378462e+00 1.611446564261e+00 1.623775338010e+00 1.482663236483e+00 1.213040768133e+00 8.819788536592e-01 6.569322761356e-01 7.742361229423e-01 1.106008431453e+00 1.428176138804e+00 1.640754422370e+00 1.699152138109e+00 1.590057314479e+00 1.328549975278e+00 9.669910284719e-01 6.480557669941e-01 6.907331848956e-01 1.056233247256e+00 1.454528198034e+00 1.759935839104e+00 1.928783037528e+00 1.933307131460e+00 1.771555213280e+00 1.465130632964e+00 1.067667373194e+00 7.111755376971e-01 7.011408837401e-01 1.052085186524e+00 1.454756578752e+00 1.768730577858e+00 1.935490988851e+00 1.929305532560e+00 1.748795002994e+00 1.416917193074e+00 9.900958732215e-01 6.198572661161e-01 6.822351503753e-01 1.099345065776e+00 1.529022666624e+00 1.849615377634e+00 2.008810474472e+00 1.983332976979e+00 1.773486545647e+00 1.403665488552e+00 9.318224809630e-01 5.320036527899e-01 6.850345493440e-01 1.178985913086e+00 1.650557922745e+00 1.996356392716e+00 2.168956817248e+00 2.147072573145e+00 1.932682521521e+00 1.552145484918e+00 1.064718753781e+00 6.279017238050e-01 6.891564797090e-01 1.161241210102e+00 1.638784506249e+00 1.994886922477e+00 2.176967058663e+00 2.162462566754e+00 1.953400969855e+00 1.576740906643e+00 1.092150889207e+00 6.518361347203e-01 6.840117773121e-01 1.138168541444e+00 1.606692625427e+00 1.956373606421e+00 2.134304627991e+00 2.119302617347e+00 1.915833293311e+00 1.555030403543e+00 1.105520294635e+00 7.350688612187e-01 7.885794673726e-01 1.188293382221e+00 1.605289128972e+00 1.907374685641e+00 2.040533837034e+00 1.985292488999e+00 1.749724864450e+00 1.371722549251e+00 9.392205827966e-01 6.877258788378e-01 9.093430103784e-01 1.344264279852e+00 1.737288695197e+00 1.990740830795e+00 2.059811242407e+00 1.929164081049e+00 1.609311706684e+00 1.139126611527e+00 6.188716568855e-01 5.102165720732e-01 1.025019335623e+00 1.588340317269e+00 2.042159256782e+00 2.323380628567e+00 2.397426675341e+00 2.253242406910e+00 1.903365884465e+00 1.385264548392e+00 7.761552880689e-01 4.187179101247e-01 9.031201972486e-01 1.518959090981e+00 2.029165390358e+00 2.365025657574e+00 2.490460084142e+00 2.393465519148e+00 2.085476120499e+00 1.601009596022e+00 1.001307097419e+00 4.419997004514e-01 6.104411135652e-01 1.179471541380e+00 1.672882317343e+00 2.003516946127e+00 2.133953680263e+00 2.052447036744e+00 1.770568530705e+00 1.322374833542e+00 7.684375821829e-01 3.049620865939e-01 6.459300281528e-01 1.181118150224e+00 1.613195151497e+00 1.879598558019e+00 1.949740531678e+00 1.816087838764e+00 1.493481148811e+00 1.019357281753e+00 4.694660817762e-01 3.557178921032e-01 9.068646718222e-01 1.434060406705e+00 1.832356034280e+00 2.054017124083e+00 2.073585240978e+00 1.887058028849e+00 1.511828530014e+00 9.856615687688e-01 3.734868838622e-01 3.613427467413e-01 9.857008708118e-01 1.536816214755e+00 1.945750154438e+00 2.170466769831e+00 2.188533105356e+00 1.998489807499e+00 1.620056058245e+00 1.093503996727e+00 4.882821319887e-01 3.138281929712e-01 8.986564792587e-01 1.440577711347e+00 1.845090274283e+00 2.069722026064e+00 2.093633503168e+00 1.917260740354e+00 1.562369960669e+00 1.072314220356e+00 5.284112901154e-01 3.564205605694e-01 8.376640619600e-01 1.314082415001e+00 1.660625186575e+00 1.833491618769e+00 1.814073212759e+00 1.605613878485e+00 1.232889567324e+00 7.454112519953e-01 2.952253974939e-01 5.638104013710e-01 1.081405027666e+00 1.520494762490e+00 1.815080373807e+00 1.930054146874e+00 1.851312768435e+00 1.585313059306e+00 1.158519063534e+00 6.185695943392e-01 1.713934472639e-01 6.698161023003e-01 1.229244969067e+00 1.684782879409e+00 1.986777212335e+00 2.105054751347e+00 2.028628715048e+00 1.766281201301e+00 1.345927445842e+00 8.143905465636e-01 2.715987448310e-01 4.696161839378e-01 9.994955319618e-01 1.438998688592e+00 1.731961793873e+00 1.849806830777e+00 1.783850229358e+00 1.545173711651e+00 1.164491676604e+00 6.967364048114e-01 3.082362345522e-01 5.497558004136e-01 9.914477599637e-01 1.352231139304e+00 1.573245071220e+00 1.628505185355e+00 1.513139576467e+00 1.242396860933e+00 8.530192780916e-01 4.276617065228e-01 3.702704168491e-01 7.819976982715e-01 1.188502819513e+00 1.486945852786e+00 1.636221474124e+00 1.617481483362e+00 1.431439824147e+00 1.098385064178e+00 6.616027218876e-01 2.646436874520e-01 5.252165478675e-01 1.000219124590e+00 1.407132560596e+00 1.686197685926e+00 1.804740585070e+00 1.749054058122e+00 1.524539853715e+00 1.156761285588e+00 6.994873913459e-01 3.447767200541e-01 6.232533429696e-01 1.102894187851e+00 1.519089032376e+00 1.807014228412e+00 1.934081902056e+00 1.887956323502e+00 1.675747948752e+00 1.324553476883e+00 8.874169543403e-01 4.972751373625e-01 5.511367051201e-01 9.479237018228e-01 1.332159259687e+00 1.606431203743e+00 1.734157555994e+00 1.704047010867e+00 1.525862545427e+00 1.231381384721e+00 8.843376645448e-01 6.264638534857e-01 6.821929976356e-01 9.648025097515e-01 1.252216957719e+00 1.449721764261e+00 1.521818598294e+00 1.462913322005e+00 1.293177235104e+00 1.063945860038e+00 8.741119482796e-01 8.569766191904e-01 1.029544243760e+00 1.266134190707e+00 1.459714035462e+00 1.553706299970e+00 1.525093613091e+00 1.377204867189e+00 1.141605509623e+00 8.926667964224e-01 7.736125612645e-01 8.975168074236e-01 1.161158509844e+00 1.419530026230e+00 1.592711212131e+00 1.642153608641e+00 1.556102249370e+00 1.347126300343e+00 1.058161444137e+00 7.897115479892e-01 7.369384621573e-01 9.669382591801e-01 1.292407013689e+00 1.575477065818e+00 1.751826856006e+00 1.792610699467e+00 1.694110468753e+00 1.477779311344e+00 1.198243059083e+00 9.657860444538e-01 9.414400952998e-01 1.152810262357e+00 1.449127215681e+00 1.705191256174e+00 1.855873349540e+00 1.872684957828e+00 1.754569192071e+00 1.527868865763e+00 1.254187001126e+00 1.047629322122e+00 1.046440152132e+00 1.249722760037e+00 1.518210121249e+00 1.737722256429e+00 1.847152980366e+00 1.821390950086e+00 1.663957229155e+00 1.408520871031e+00 1.131241966420e+00 9.718582780095e-01 1.058877661593e+00 1.321946549990e+00 1.605742779511e+00 1.811644602873e+00 1.890117043827e+00 1.823572354283e+00 1.621810016073e+00 1.326144962953e+00 1.028701118566e+00 9.027928042665e-01 1.066891120213e+00 1.383140343554e+00 1.685877511749e+00 1.886825353949e+00 1.943435695502e+00 1.842504090062e+00 1.597064072665e+00 1.251907569347e+00 9.114749258671e-01 8.000367883933e-01 1.043129312997e+00 1.421699091695e+00 1.758882298438e+00 1.974319563753e+00 2.030094037737e+00 1.915261771689e+00 1.643448104678e+00 1.257388633233e+00 8.569367702853e-01 6.990988294784e-01 9.737621555514e-01 1.396686577471e+00 1.768297764278e+00 2.009370262457e+00 2.082850850206e+00 1.976966616877e+00 1.701779028973e+00 1.289106740230e+00 8.021782794393e-01 4.391776010425e-01 6.681314071921e-01 1.130569051890e+00 1.533568497166e+00 1.802858929137e+00 1.906084145897e+00 1.833592991958e+00 1.596045345719e+00 1.224612681565e+00 7.794339573055e-01 4.341019824919e-01 6.092444086177e-01 1.026105116919e+00 1.394915809426e+00 1.641134405178e+00 1.734777746480e+00 1.669370351489e+00 1.460523979923e+00 1.150253213828e+00 8.283094528719e-01 6.896165186928e-01 8.776719536446e-01 1.202727507250e+00 1.493325068823e+00 1.675230149615e+00 1.716352466416e+00 1.610151671574e+00 1.372706956231e+00 1.046783236538e+00 7.271675149100e-01 6.273224716800e-01 8.527976310996e-01 1.175657444670e+00 1.444265568041e+00 1.596927252607e+00 1.607445636410e+00 1.471863660413e+00 1.205559620303e+00 8.445905445650e-01 4.699921229707e-01 3.868223443704e-01 7.111788260352e-01 1.062385073644e+00 1.325318749055e+00 1.459714694062e+00 1.448596610305e+00 1.292576214076e+00 1.008627020207e+00 6.307444377398e-01 2.426352537168e-01 3.701078530073e-01 7.781155104845e-01 1.133782308794e+00 1.384308675653e+00 1.502332926801e+00 1.476306569960e+00 1.310354800247e+00 1.024690961672e+00 6.596930147662e-01 3.264434445547e-01 4.314008979446e-01 7.994302779382e-01 1.135732167396e+00 1.375325182445e+00 1.490235655936e+00 1.470514473169e+00 1.322789478007e+00 1.071446583113e+00 7.663810561563e-01 5.230940512488e-01 5.637761960226e-01
```
