## Supplementary Data 1 for "Heart cockle shells transmit sunlight to photosymbiotic algae using bundled fiber optic cables and condensing lenses": VaryPlanarvsColumnar_80percentlamellar_19April2023_transmissionlongaxis_efield_700nm.txt (part 6 of 6)

```
 6.563189027539e-01 6.615807752075e-01 6.511111022091e-01 6.353111103385e-01 6.290363179694e-01 6.431169205747e-01 6.764368531670e-01 7.165316903819e-01 7.476295813640e-01 7.581686599844e-01 7.448028889551e-01 7.139726847731e-01 6.813450377469e-01 6.669520059911e-01 6.838003456106e-01 7.275205896553e-01 7.793048263607e-01 8.177744781380e-01 8.274548034254e-01 8.020235828427e-01 7.453044497552e-01 6.715129607685e-01 6.042525211754e-01 5.695480060558e-01 5.788126484835e-01 6.177282382932e-01 6.594212964883e-01 6.822838493363e-01 6.763451630023e-01 6.434686467672e-01 5.961738934925e-01 5.548345219736e-01 5.395454619246e-01 5.541064664012e-01 5.977215404107e-01 6.531088434007e-01 6.968542601839e-01 7.150222887666e-01 7.036004372905e-01 6.679121357316e-01 6.181793884832e-01 5.680627115768e-01 5.424655848618e-01 5.628983550336e-01 6.195493434847e-01 6.817729847912e-01 7.218264789555e-01 7.250785458711e-01 6.922135587207e-01 6.405229358002e-01 6.032145509704e-01 6.154966327253e-01 6.841325099648e-01 7.809336696386e-01 8.695588754475e-01 9.237216953740e-01 9.311198509116e-01 8.938672395930e-01 8.290092902147e-01 7.677109250028e-01 7.459519375386e-01 7.806305058438e-01 8.538656278866e-01 9.301103020129e-01 9.793455208021e-01 9.860169648122e-01 9.504500561557e-01 8.887794964633e-01 8.308688166691e-01 8.101400804502e-01 8.415101577427e-01 9.079587600650e-01 9.754062854340e-01 1.013986385531e+00 1.007397645133e+00 9.550203428918e-01 8.724546304324e-01 7.909280133272e-01 7.491537825102e-01 7.683274807748e-01 8.310761304983e-01 9.010427059534e-01 9.564380896947e-01 9.635626804139e-01 9.173924069349e-01 8.321502507202e-01 7.388859591334e-01 6.807392530142e-01 6.889609023547e-01 7.516435726009e-01 8.261846806417e-01 8.739584259338e-01 8.737095705139e-01 8.222539149222e-01 7.345392952907e-01 6.452893393008e-01 6.040162915225e-01 6.409838891642e-01 7.317510653015e-01 8.262096661884e-01 8.857904585783e-01 8.902688878748e-01 8.357693910495e-01 7.338777579272e-01 6.135333044938e-01 5.237564982210e-01 5.153340834358e-01 5.835309576375e-01 6.725722992877e-01 7.346485679807e-01 7.450062447187e-01 6.971152510382e-01 5.999377017291e-01 4.798280085939e-01 3.883648721899e-01 3.890217284636e-01 4.735150598053e-01 5.738717396675e-01 6.430202756826e-01 6.597180982367e-01 6.192669156243e-01 5.303873512497e-01 4.166534345889e-01 3.277149116943e-01 3.364406141896e-01 4.197658027888e-01 5.089148595934e-01 5.636829860821e-01 5.682089923145e-01 5.204628343374e-01 4.300805480078e-01 3.208262642353e-01 2.425760007207e-01 2.593641131418e-01 3.427579359845e-01 4.241872918375e-01 4.705524253164e-01 4.702621924738e-01 4.243277273856e-01 3.451022969320e-01 2.604891808594e-01 2.224505906451e-01 2.636602303079e-01 3.374920417534e-01 3.961481567651e-01 4.180452560106e-01 3.969415755695e-01 3.380361988619e-01 2.601255965896e-01 2.059925463761e-01 2.287621951065e-01 3.050119234714e-01 3.797623137300e-01 4.241794165650e-01 4.264495739236e-01 3.860549419929e-01 3.142337101850e-01 2.414892023302e-01 2.272328478984e-01 2.949898945341e-01 3.905054407755e-01 4.699637614632e-01 5.120309161268e-01 5.075241969460e-01 4.560467387200e-01 3.664936446640e-01 2.678784157595e-01 1.820807370598e-01 1.491299733196e-01 2.029451371759e-01 2.688203763702e-01 3.019535886790e-01 2.933700069510e-01 2.457225163232e-01 1.739085588272e-01 1.227276040791e-01 1.623678485835e-01 2.469284520916e-01 3.197372332480e-01 3.588189653874e-01 3.552252498007e-01 3.093856464651e-01 2.334939780946e-01 1.657186203494e-01 1.846006338448e-01 2.781346153017e-01 3.749385708481e-01 4.408549120400e-01 4.594028391605e-01 4.238364194559e-01 3.364790683633e-01 2.118918072560e-01 1.143280415280e-01 2.068073038584e-01 3.634466080540e-01 5.008330229005e-01 5.939243391025e-01 6.295746565901e-01 6.039559950622e-01 5.240149796165e-01 4.119032126477e-01 3.184356837457e-01 3.240673187065e-01 4.273782254589e-01 5.492355789555e-01 6.398569094801e-01 6.767133654218e-01 6.533374472282e-01 5.776446123582e-01 4.746274143491e-01 4.111493133574e-01 4.372675353999e-01 5.441556442085e-01 6.736223753548e-01 7.847039440235e-01 8.355735481749e-01 8.197245527670e-01 7.289247855860e-01 5.862801344136e-01 4.468933601628e-01 4.147374523099e-01 5.297936964020e-01 6.941554758628e-01 8.282708494607e-01 8.935096078201e-01 8.731313368586e-01 7.661827787783e-01 5.866057426830e-01 3.693468132671e-01 2.271537136318e-01 3.497371114880e-01 5.581857368600e-01 7.279016499948e-01 8.223287753064e-01 8.273211513636e-01 7.433418588183e-01 5.851665191131e-01 3.872822412583e-01 2.453442848618e-01 3.284992936445e-01 5.129721130994e-01 6.685784442862e-01 7.552327876707e-01 7.593235399543e-01 6.837043251326e-01 5.485192177577e-01 4.012520293002e-01 3.410490106463e-01 4.311141450081e-01 5.747377634497e-01 6.871539328824e-01 7.314279215600e-01 6.945328688509e-01 5.807577007129e-01 4.142296766367e-01 2.663863577081e-01 3.030309877073e-01 4.815661084812e-01 6.550852820372e-01 7.683403734390e-01 7.975679852030e-01 7.350102677614e-01 5.867338146910e-01 3.731212546275e-01 1.515611353328e-01 2.301994782853e-01 4.666860496352e-01 6.640906577403e-01 7.854815837667e-01 8.131429551367e-01 7.427854966731e-01 5.842304322818e-01 3.659459461903e-01 1.897461487915e-01 3.251924651100e-01 5.692444028899e-01 7.757064066315e-01 9.056450932517e-01 9.415582320590e-01 8.815805745590e-01 7.411753155893e-01 5.605868997161e-01 4.298846472703e-01 4.712673375572e-01 6.376129593845e-01 8.046560806779e-01 9.093251481151e-01 9.256474844455e-01 8.502658985717e-01 7.020967071593e-01 5.342082114236e-01 4.620360879233e-01 5.744060488864e-01 7.743402008780e-01 9.555558259767e-01 1.065742541285e+00 1.081401708726e+00 9.990103378621e-01 8.583597565346e-01 6.874332388037e-01 5.705973391158e-01 5.850353042745e-01 7.152087537756e-01 8.767487648405e-01 1.009246947140e+00 1.081570315838e+00 1.080568479373e+00 1.006806565792e+00 8.745319628197e-01 7.184227398727e-01 5.859410939622e-01 5.640003842045e-01 6.742245422537e-01 8.306747627272e-01 9.566662981184e-01 1.013246143407e+00 9.879362595484e-01 8.904261296589e-01 7.551212853147e-01 6.478311191078e-01 6.461733488407e-01 7.534667651451e-01 8.941291368701e-01 1.000495173471e+00 1.035792667950e+00 9.879894151045e-01 8.669432816291e-01 7.080683951882e-01 5.839348264241e-01 5.871013596621e-01 7.140110280374e-01 8.701224442144e-01 9.834204589105e-01 1.017629267820e+00 9.604032973690e-01 8.191049615096e-01 6.238397998142e-01 4.481081315719e-01 4.349921840108e-01 5.999135097340e-01 7.988384126669e-01 9.502186450634e-01 1.020322571339e+00 9.984465647159e-01 8.917310691144e-01 7.264330833162e-01 5.572290583505e-01 4.818149690605e-01 5.623526463167e-01 7.174699950433e-01 8.564502474421e-01 9.363895470673e-01 9.435477526291e-01 8.842819102787e-01 7.835000238276e-01 6.851129840779e-01 6.425815163244e-01 6.793429742471e-01 7.619848577203e-01 8.394453976511e-01 8.780297153803e-01 8.658806362194e-01 8.102400957521e-01 7.353833560955e-01 6.778634233658e-01 6.689855258467e-01 7.080390207599e-01 7.630648600136e-01 7.986863776284e-01 7.932198981224e-01 7.419050678778e-01 6.569323062609e-01 5.682404340196e-01 5.191674168943e-01 5.376959139493e-01 6.029158374086e-01 6.696176789321e-01 7.039886624700e-01 6.906066046111e-01 6.305476926673e-01 5.411786622303e-01 4.585054637773e-01 4.309178172944e-01 4.759517811942e-01 5.553367172592e-01 6.229164744385e-01 6.517054497930e-01 6.325098374422e-01 5.717314517299e-01 4.947469462447e-01 4.405789537262e-01 4.345881742588e-01 4.802632491587e-01 5.458959095131e-01 6.002024721006e-01 6.245375058636e-01 6.117427575674e-01 5.658399393592e-01 4.943104323331e-01 4.111149723361e-01 3.656310617638e-01 3.948909165942e-01 4.733927985836e-01 5.515282977068e-01 5.982613980782e-01 6.019797033102e-01 5.665684174871e-01 5.103433372912e-01 4.642532147768e-01 4.584754243568e-01 4.948821911138e-01 5.449159456662e-01 5.773809621526e-01 5.742356667410e-01 5.331644620864e-01 4.687981211341e-01 4.150302779644e-01 4.142123517270e-01 4.740012174619e-01 5.569006954127e-01 6.225271277557e-01 6.459183298898e-01 6.169152162395e-01 5.392283820065e-01 4.329614191478e-01 3.441642563247e-01 3.412855160109e-01 4.276690711426e-01 5.352911687920e-01 6.152049408094e-01 6.449167083123e-01 6.191259995155e-01 5.480409109551e-01 4.610733985357e-01 4.114026375006e-01 4.460155868454e-01 5.433612077012e-01 6.478788980944e-01 7.216061201112e-01 7.474719597128e-01 7.254551829312e-01 6.722405755567e-01 6.213729500889e-01 6.134941019348e-01 6.658452170705e-01 7.549863754757e-01 8.422684802508e-01 8.985275536760e-01 9.103074818759e-01 8.799565848656e-01 8.250418975366e-01 7.754121097766e-01 7.616430605995e-01 7.938128142623e-01 8.528801674672e-01 9.076038590262e-01 9.337727715466e-01 9.219249324087e-01 8.788959075306e-01 8.266619833159e-01 7.956930468645e-01 8.078091217672e-01 8.580306319003e-01 9.188662118808e-01 9.603069229119e-01 9.632751821895e-01 9.239802970622e-01 8.548865751022e-01 7.834017510114e-01 7.435337433093e-01 7.539373852716e-01 7.996799194329e-01 8.450262703076e-01 8.580141518412e-01 8.222596771206e-01 7.406052954910e-01 6.394477844373e-01 5.684695982989e-01 5.891187540684e-01 6.999244288054e-01 8.425805707522e-01 9.674880727338e-01 1.044128049222e+00 1.056697545777e+00 1.001684284640e+00 8.883558929332e-01 7.425690450697e-01 6.160871742676e-01 5.808799166887e-01 6.668293560919e-01 8.141904698048e-01 9.455245485323e-01 1.017615319788e+00 1.011619082206e+00 9.285179805471e-01 7.904706438634e-01 6.486571087093e-01 5.882476855732e-01 6.630903745686e-01 8.156372589958e-01 9.629005896410e-01 1.055489037367e+00 1.072061006510e+00 1.012485419349e+00 8.968924240983e-01 7.681002084826e-01 6.897362672499e-01 7.094720128066e-01 8.028422998023e-01 9.040311939272e-01 9.629166933762e-01 9.563009510900e-01 8.847824819663e-01 7.725511856094e-01 6.703601361723e-01 6.440677104199e-01 7.149320313905e-01 8.305298835835e-01 9.266100098481e-01 9.627579971422e-01 9.224523468741e-01 8.107473958353e-01 6.578797615353e-01 5.328309760708e-01 5.345257717412e-01 6.665438539882e-01 8.312409871869e-01 9.553127446146e-01 1.002038696371e+00 9.583225417622e-01 8.312233750615e-01 6.521443017901e-01 4.966249786322e-01 4.941107686895e-01 6.548309118741e-01 8.522543829046e-01 1.004692668466e+00 1.074610074807e+00 1.048585949703e+00 9.330662374029e-01 7.575404201482e-01 5.893539524563e-01 5.475843181886e-01 6.800928225543e-01 8.803513572277e-01 1.054666507433e+00 1.157441274413e+00 1.170770672400e+00 1.096802204332e+00 9.568769335691e-01 7.946646517940e-01 6.797013666871e-01 6.780748515222e-01 7.747094341001e-01 8.934278954440e-01 9.754573764795e-01 9.941111371633e-01 9.474450824580e-01 8.545352001973e-01 7.545672642803e-01 6.993600442361e-01 7.204602561312e-01 7.953513356489e-01 8.734064262461e-01 9.151494069768e-01 9.025377066332e-01 8.376061361637e-01 7.413114640399e-01 6.522621120745e-01 6.146553975934e-01 6.420645092283e-01 7.088502227388e-01 7.807463952945e-01 8.133804090659e-01 7.775734046598e-01 6.798654092375e-01 5.528495681989e-01 4.733976915662e-01 5.266685961537e-01 6.807659954926e-01 8.457039610163e-01 9.637461974145e-01 1.005366954667e+00 9.603598339438e-01 8.363732971176e-01 6.632935842040e-01 5.102085146337e-01 4.949943213069e-01 6.390916753850e-01 8.294129891006e-01 9.852741424414e-01 1.069014754724e+00 1.066217560856e+00 9.797139083452e-01 8.291109645046e-01 6.549395182671e-01 5.289237552151e-01 5.306894500592e-01 6.391171903968e-01 7.630707097411e-01 8.431335257282e-01 8.542384843414e-01 7.931262391017e-01 6.746459841421e-01 5.352956883701e-01 4.439544952153e-01 4.723837897131e-01 5.907921477250e-01 7.186608197018e-01 8.074813438167e-01 8.364239086322e-01 8.019903335608e-01 7.145593125160e-01 5.986733768663e-01 4.965250901976e-01 4.607984763209e-01 4.978337134178e-01 5.710909812873e-01 6.365575732972e-01 6.689431349246e-01 6.571125662930e-01 5.995589153659e-01 4.923270878762e-01 3.676296111555e-01 2.867282198171e-01 3.184756300005e-01 4.191524735027e-01 5.127700436569e-01 5.634175637215e-01 5.582007206412e-01 4.977782205841e-01 3.942145730560e-01 2.742955251690e-01 1.987040571089e-01 2.391812079186e-01 3.343159745254e-01 4.132551509768e-01 4.505364620894e-01 4.398975481790e-01 3.874741889635e-01 3.129300341916e-01 2.558533795766e-01 2.642166989571e-01 3.284281727667e-01 3.978115763384e-01 4.391232095865e-01 4.379500244297e-01 3.936176607709e-01 3.208836646581e-01 2.611744777107e-01 2.804315311926e-01 3.782406996305e-01 4.947145649901e-01 5.890163609687e-01 6.390651760887e-01 6.339859036232e-01 5.723346862060e-01 4.627339416886e-01 3.286523558073e-01 2.318815791604e-01 2.736770373611e-01 4.131513887164e-01 5.541858572847e-01 6.501308275943e-01 6.980399474200e-01 6.998285528171e-01 6.343021236541e-01 5.155165095335e-01 3.678948938295e-01 2.564492279831e-01 2.921963651664e-01 4.295726133448e-01 5.661101159157e-01 6.608059447352e-01 6.981468368685e-01 6.762765382386e-01 6.056468771183e-01 5.111293721426e-01 4.357233594326e-01 4.277853301606e-01 4.890047874325e-01 5.715934859155e-01 6.327455095982e-01 6.504400765805e-01 6.200287010510e-01 5.528277765838e-01 4.785424543916e-01 4.439394327700e-01 4.805677394739e-01 5.646392487556e-01 6.486801363321e-01 6.984182844956e-01 6.973048451715e-01 6.451279173726e-01 5.600870862282e-01 4.850855164125e-01 4.808355881891e-01 5.652645967895e-01 6.888723635504e-01 7.971714053940e-01 8.561323627472e-01 8.495355429062e-01 7.771644796079e-01 6.571301624541e-01 5.346247423522e-01 4.962333773880e-01 5.962596201092e-01 7.449587139092e-01 8.915072635429e-01 1.000787189403e+00 1.049283161774e+00 9.934505808744e-01 8.473794434620e-01 6.368299414841e-01 4.355288715638e-01 4.136607625061e-01 6.026860955714e-01 8.266215949045e-01 9.937806089425e-01 1.065643247282e+00 1.026835208915e+00 8.795923506944e-01 6.439110416311e-01 3.690053621960e-01 2.514008942170e-01 4.783499581686e-01 7.468792002438e-01 9.485877921123e-01 1.047579744424e+00 1.028947972983e+00 8.946572924972e-01 6.643405372803e-01 3.857952768019e-01 2.488625302363e-01 4.764223114975e-01 7.585285005751e-01 9.767752362769e-01 1.093415406273e+00 1.092834336842e+00 9.775047528274e-01 7.699353269494e-01 5.250859941289e-01 3.898379069826e-01 5.288529161293e-01 7.754938755381e-01 9.856799286442e-01 1.106719071232e+00 1.119180487288e+00 1.025958157262e+00 8.532105138821e-01 6.648730645651e-01 5.814102559763e-01 6.700526354214e-01 8.620704025820e-01 1.032752836678e+00 1.120808279481e+00 1.103282870183e+00 9.816753669615e-01 7.831937955076e-01 5.769881507123e-01 5.079436341735e-01 6.540449755049e-01 8.741324935665e-01 1.052012948984e+00 1.134891126560e+00 1.100994727332e+00 9.499463943733e-01 7.010088587560e-01 4.018352465815e-01 2.444438554171e-01 4.792253808799e-01 7.681186366823e-01 9.860726931700e-01 1.094981236708e+00 1.079663597672e+00 9.433754223009e-01 7.089259976984e-01 4.313056952352e-01 2.978834364146e-01 5.053348606130e-01 7.783298343804e-01 9.863699460264e-01 1.086942792112e+00 1.063364893843e+00 9.181749118863e-01 6.736285704541e-01 3.858356411598e-01 2.790308419779e-01 5.325456866875e-01 8.254504385877e-01 1.047424201157e+00 1.160688069536e+00 1.149999214239e+00 1.016725156076e+00 8.015828211066e-01 5.615533521031e-01 4.202434772851e-01 5.213357358293e-01 7.511915650008e-01 9.680363381343e-01 1.099245921486e+00 1.120054288778e+00 1.028183773510e+00 8.411689754511e-01 6.030452978567e-01 4.207328895279e-01 4.733818911016e-01 6.879900431121e-01 8.957299904638e-01 1.027703468978e+00 1.057872541910e+00 9.828009537882e-01 8.186482074646e-01 6.055513466263e-01 4.319097567269e-01 4.435879391479e-01 6.097777815829e-01 7.808977214635e-01 8.854310810389e-01 8.970355181141e-01 8.130139013281e-01 6.510549430993e-01 4.573085165343e-01 3.459823559285e-01 4.417544035108e-01 6.267531176181e-01 7.807432553739e-01 8.561233662208e-01 8.348527756287e-01 7.178134360243e-01 5.248610122447e-01 3.125609156608e-01 2.765232304312e-01 4.840350386052e-01 7.133438472576e-01 8.834045693732e-01 9.627395832329e-01 9.385803425056e-01 8.140427878254e-01 6.149748237924e-01 4.168393182091e-01 3.527998394711e-01 5.073011866076e-01 7.368263759407e-01 9.465174055741e-01 1.099468262591e+00 1.177902964167e+00 1.174305119244e+00 1.087467160928e+00 9.072674567053e-01 6.512238177330e-01 3.709918094351e-01 2.397358944424e-01 4.296896837493e-01 6.591637643783e-01 8.245426257911e-01 8.993365906139e-01 8.779203427794e-01 7.693105676446e-01 5.958238708975e-01 3.962409527470e-01 2.527271446687e-01 2.917221627825e-01 4.204795819448e-01 5.190347399981e-01 5.518586360604e-01 5.124734931539e-01 4.102054387931e-01 2.702557340070e-01 1.603507545465e-01 2.148444089111e-01 3.406906118798e-01 4.366509353682e-01 4.737076358186e-01 4.436976257861e-01 3.534674748254e-01 2.338704033183e-01 1.927197056376e-01 3.163634404920e-01 4.805688584497e-01 6.162811751679e-01 6.942825052698e-01 6.998110748139e-01 6.299055327602e-01 4.942341376464e-01 3.214836706518e-01 2.065490637081e-01 3.091828023858e-01 4.931459881108e-01 6.490677114520e-01 7.410599376440e-01 7.528928969030e-01 6.809094026018e-01 5.333407855630e-01 3.322670381163e-01 1.492349889132e-01 2.518546380827e-01 4.683823285896e-01 6.507745801917e-01 7.660055684000e-01 7.986251851059e-01 7.452345831247e-01 6.148543504108e-01 4.320737711217e-01 2.603316675846e-01 2.722080982099e-01 4.483318357738e-01 6.236090077386e-01 7.421870544021e-01 7.826518636073e-01 7.390728819783e-01 6.188489824371e-01 4.449938177405e-01 2.754615335249e-01 2.674865830517e-01 4.307912472566e-01 6.036958390022e-01 7.251195685885e-01 7.725267941322e-01 7.400515403470e-01 6.364951548437e-01 4.891042621966e-01 3.608911769701e-01 3.617867136061e-01 4.914848138400e-01 6.406138949737e-01 7.470065683536e-01 7.846253714348e-01 7.470712272610e-01 6.471235420017e-01 5.396978328970e-01 4.559119775569e-01 5.038942735729e-01 6.382148747836e-01 7.766371690078e-01 8.694970196568e-01 8.922108729979e-01 8.391233477053e-01 7.246536014225e-01 5.924165451384e-01 5.296287985903e-01 6.108309485935e-01 7.857490399866e-01 9.647107766608e-01 1.091375691995e+00 1.135753410314e+00 1.086749612058e+00 9.515170426287e-01 7.603737366266e-01 5.851039769327e-01 5.547031751640e-01 7.083570096087e-01 9.244777731713e-01 1.107117818720e+00 1.209053813379e+00 1.209582496186e+00 1.107781024797e+00 9.233383291699e-01 7.057891705247e-01 5.621544835115e-01 6.211995513755e-01 8.245666519896e-01 1.036162076415e+00 1.182829275244e+00 1.231780713725e+00 1.174263324517e+00 1.022946567102e+00 8.170267492151e-01 6.411835242321e-01 6.269459040496e-01 7.905028522371e-01 1.003629674452e+00 1.170425584993e+00 1.277733600052e+00 1.286723393826e+00 1.229962630262e+00 1.085839959317e+00 9.229000224242e-01 7.941585059473e-01 7.949739391104e-01 9.351784510032e-01 1.126363628435e+00 1.286408273471e+00 1.368781404869e+00 1.354988154993e+00 1.250241913374e+00 1.084834189584e+00 9.200608952813e-01 8.451296745139e-01 9.127888558097e-01 1.070062341852e+00 1.227686904090e+00 1.325505040644e+00 1.335486159356e+00 1.255404730099e+00 1.107358121862e+00 9.407611930769e-01 8.328555106084e-01 8.488808406400e-01 9.659854044705e-01 1.102474747173e+00 1.193555480694e+00 1.207218912999e+00 1.139154427409e+00 1.010834453669e+00 8.720788978854e-01 7.974193248722e-01 8.380329376537e-01 9.592680825554e-01 1.083618584164e+00 1.152310326502e+00 1.135086425726e+00 1.026105497198e+00 8.434195622962e-01 6.381472764817e-01 5.210286596703e-01 6.008205578074e-01 7.955047898940e-01 9.928536337340e-01 1.123431878419e+00 1.182033663943e+00 1.156458589605e+00 1.046712415651e+00 8.654846183843e-01 6.406636300020e-01 4.292202841892e-01 3.951657633263e-01 5.720340705905e-01 7.836549325226e-01 9.401727566130e-01 1.006395271987e+00 9.705608223671e-01 8.389260114877e-01 6.376172117074e-01 4.304799642681e-01 3.755802386339e-01 5.440318072144e-01 7.644252615977e-01 9.395863358829e-01 1.032249502785e+00 1.029260383133e+00 9.352586167096e-01 7.737224524261e-01 5.957079030995e-01 4.984520414068e-01 5.664247224755e-01 7.307919132543e-01 8.890349327219e-01 9.886265777808e-01 1.008673286548e+00 9.486240849570e-01 8.261079853907e-01 6.799462149709e-01 5.758574985668e-01 5.806305838872e-01 6.801200536594e-01 7.994791432077e-01 8.827050006470e-01 9.029805430104e-01 8.539641763986e-01 7.454566863805e-01 6.034530251227e-01 4.752308934077e-01 4.276905309759e-01 4.825785720949e-01 5.780895579544e-01 6.517093244827e-01 6.794612753514e-01 6.688514034787e-01 6.021776553415e-01 4.965118183104e-01 3.807402608623e-01 3.070769439795e-01 3.245808651158e-01 4.011496264577e-01 4.755304988985e-01 5.154462974599e-01 5.098442896721e-01 4.609296175540e-01 3.829806954573e-01 3.064118989481e-01 2.803472613193e-01 3.286237102632e-01 4.121236669624e-01 4.888751750520e-01 5.375523099471e-01 5.506006934285e-01 5.301300136918e-01 4.867660205568e-01 4.392811713442e-01 4.114607705441e-01 4.197654356817e-01 4.590144441806e-01 5.086783888557e-01 5.492699652593e-01 5.691147223742e-01 5.646770487789e-01 5.398978092839e-01 5.057145175499e-01 4.782494297923e-01 4.727392582382e-01 4.932815782580e-01 5.290541929085e-01 5.623229562104e-01 5.774306432486e-01 5.649132576513e-01 5.228178196334e-01 4.580012015767e-01 3.907581282760e-01 3.712913405537e-01 3.971454761711e-01 4.555206638467e-01 5.287610632822e-01 5.861289565388e-01 6.134515932436e-01 5.927613351288e-01 5.296851961540e-01 4.443298717348e-01 3.789096866975e-01 3.877943980710e-01 4.733206602233e-01 5.838925862025e-01 6.755915707566e-01 7.236632907459e-01 7.174692493929e-01 6.589430420600e-01 5.645916131891e-01 4.717138621672e-01 4.398482936422e-01 5.021702504159e-01 6.181356256006e-01 7.323898512191e-01 8.114456986892e-01 8.406448240514e-01 8.201359520535e-01 7.639162789739e-01 6.994009990101e-01 6.617694754765e-01 6.747398871735e-01 7.299351201679e-01 7.963249531605e-01 8.447031141004e-01 8.591669140693e-01 8.384948706943e-01 7.945913699030e-01 7.486164952150e-01 7.218750602683e-01 7.220633662038e-01 7.366673198311e-01 7.426033548049e-01 7.208030802566e-01 6.653483442708e-01 5.884968160519e-01 5.243117236121e-01 5.290946447777e-01 6.011070300274e-01 7.053714918643e-01 8.097640408751e-01 8.824283713745e-01 8.846324854026e-01 7.977245361590e-01 6.396698528133e-01 4.624731585660e-01 3.979408145202e-01 5.394335339299e-01 7.559550476055e-01 9.399830882330e-01 1.042491316313e+00 1.041154728823e+00 9.344184142693e-01 7.456539423581e-01 5.450360635170e-01 4.985659949982e-01 6.900120245569e-01 9.594267150228e-01 1.190221416396e+00 1.328078554358e+00 1.347911385895e+00 1.247590909995e+00 1.050746340826e+00 8.196602906430e-01 6.848392063716e-01 7.782631447283e-01 1.019766209170e+00 1.262255760844e+00 1.424888955683e+00 1.471644996728e+00 1.396577283184e+00 1.222805172531e+00 1.010220798642e+00 8.682718722349e-01 9.072929870697e-01 1.093616076449e+00 1.301591916205e+00 1.441574580023e+00 1.470332688229e+00 1.379657406743e+00 1.194897722433e+00 9.841616198801e-01 8.699251541745e-01 9.533835835194e-01 1.170665839801e+00 1.386478291037e+00 1.515069028689e+00 1.516183604371e+00 1.383598857773e+00 1.145342044425e+00 8.797864116361e-01 7.514316825337e-01 8.947249753323e-01 1.178887529457e+00 1.437946377845e+00 1.586276092547e+00 1.585350863325e+00 1.428784652384e+00 1.141650940971e+00 7.969364204602e-01 5.942391547932e-01 7.788742629748e-01 1.141701800297e+00 1.464938988731e+00 1.662183963337e+00 1.696107358072e+00 1.559678992672e+00 1.274526527076e+00 8.994857489007e-01 5.869244323265e-01 6.532353092438e-01 1.000680161421e+00 1.337883135607e+00 1.555477699441e+00 1.611092612233e+00 1.495967731745e+00 1.231247704470e+00 8.768208939479e-01 5.882600708438e-01 6.667521147889e-01 1.008684844754e+00 1.340409642622e+00 1.555376058721e+00 1.611106562220e+00 1.491971099570e+00 1.246893096339e+00 9.281811916548e-01 6.261096824382e-01 5.757835643703e-01 8.206291912845e-01 1.109157187158e+00 1.312623804178e+00 1.380211453987e+00 1.295801034162e+00 1.069343639148e+00 7.377569604925e-01 3.971204335342e-01 3.976423844197e-01 7.313369807053e-01 1.047554691977e+00 1.251652888489e+00 1.307293383667e+00 1.203703140729e+00 9.519782064652e-01 5.837446761598e-01 1.696077079509e-01 3.625172338910e-01 7.850355333756e-01 1.126971785259e+00 1.340464102188e+00 1.398559114052e+00 1.294086208412e+00 1.040778970479e+00 6.748153394289e-01 2.861521232215e-01 3.688906605644e-01 7.704497715915e-01 1.115167722956e+00 1.336540979131e+00 1.404080625979e+00 1.308912765014e+00 1.063120652863e+00 6.999475695873e-01 2.939683829238e-01 3.253849528092e-01 7.366491956138e-01 1.096983697242e+00 1.340423106021e+00 1.438846215425e+00 1.371948931087e+00 1.177745716405e+00 8.999668587556e-01 5.663635037951e-01 2.522895689484e-01 3.039047011375e-01 5.983141643323e-01 8.539287959081e-01 1.030646463897e+00 1.074952141262e+00 9.846500934083e-01 7.723287357327e-01 4.712344053209e-01 1.696221895740e-01 3.288669214271e-01 6.475441510927e-01 9.010253382711e-01 1.048870376425e+00 1.073334475844e+00 9.746167149262e-01 7.712724444044e-01 5.056127289489e-01 2.936138141361e-01 3.918124079822e-01 6.394518828750e-01 8.458293681198e-01 9.573699043620e-01 9.549983966633e-01 8.393046808409e-01 6.284937901065e-01 3.632322105429e-01 1.932092476379e-01 3.854477921237e-01 6.340289130846e-01 8.160573980662e-01 8.979197604914e-01 8.671720329618e-01 7.277745207727e-01 4.997670521810e-01 2.296427451198e-01 2.014316618293e-01 4.767628989877e-01 7.291884536181e-01 9.031697512399e-01 9.746033893676e-01 9.352412810511e-01 7.931984975853e-01 5.767465646114e-01 3.591560283175e-01 3.455748885682e-01 5.612763993642e-01 7.946859361714e-01 9.634026182138e-01 1.035739274392e+00 1.001330695917e+00 8.679574249179e-01 6.648383716197e-01 4.624416344933e-01 4.195678259271e-01 5.910971905865e-01 8.120956170239e-01 9.851793501317e-01 1.070643942212e+00 1.053465273106e+00 9.361148258645e-01 7.379127832645e-01 5.015627727657e-01 3.356673657527e-01 4.153488363189e-01 6.237933184902e-01 8.101811666759e-01 9.238296069141e-01 9.477510738988e-01 8.837231671943e-01 7.511170992641e-01 5.920099558885e-01 4.838234384324e-01 5.086246373717e-01 6.324993560433e-01 7.617021788808e-01 8.399176368149e-01 8.429048729264e-01 7.666373475051e-01 6.245470824032e-01 4.534977869397e-01 3.426932184707e-01 4.065983612509e-01 5.730460912785e-01 7.308745025847e-01 8.303775029889e-01 8.747038552846e-01 8.448005522349e-01 7.692170211995e-01 6.649316624452e-01 5.655098715942e-01 5.203706281679e-01 5.626366061828e-01 6.684444901911e-01 7.894133471230e-01 8.902673960649e-01 9.365995483520e-01 9.136688246228e-01 8.214000456512e-01 6.912986371984e-01 5.852924601797e-01 5.831922420249e-01 6.944754978785e-01 8.456726995732e-01 9.709166428611e-01 1.034394318999e+00 1.022964579987e+00 9.432639637097e-01 8.238372910675e-01 7.202094069903e-01 7.028893167543e-01 7.931928681100e-01 9.359753486064e-01 1.065121428489e+00 1.138574941696e+00 1.137651137037e+00 1.064405079746e+00 9.425161646257e-01 8.210486484818e-01 7.685884313261e-01 8.240380073509e-01 9.489501304385e-01 1.073903302115e+00 1.147977091504e+00 1.145409508260e+00 1.063219568278e+00 9.221234889312e-01 7.740875478782e-01 7.065159301675e-01 7.819922981541e-01 9.525055724530e-01 1.130139570268e+00 1.256059556480e+00 1.300894203681e+00 1.258093581197e+00 1.142496446928e+00 9.938408231114e-01 8.954880166723e-01 9.119546466505e-01 1.031982903520e+00 1.190502258136e+00 1.319605151916e+00 1.369921610693e+00 1.332996235717e+00 1.227427986269e+00 1.098175457120e+00 1.011435621067e+00 1.021887204853e+00 1.121174733550e+00 1.248816242004e+00 1.346456704376e+00 1.381838398212e+00 1.350406324723e+00 1.273349024119e+00 1.193598967803e+00 1.160693007199e+00 1.198222614798e+00 1.282376135143e+00 1.362703007266e+00 1.394516128399e+00 1.354437882977e+00 1.245287894280e+00 1.099891651575e+00 9.837499698466e-01 9.723038256326e-01 1.079392623126e+00 1.238243204957e+00 1.370164116012e+00 1.422542603089e+00 1.370904093926e+00 1.216946538028e+00 9.914451999234e-01 7.691641167972e-01 6.866492278685e-01 8.175896981635e-01 1.041888310749e+00 1.234540511801e+00 1.331557144769e+00 1.306010924146e+00 1.157314943686e+00 9.115028438773e-01 6.343189582804e-01 5.060407281608e-01 6.600054735831e-01 9.295067789508e-01 1.177691562880e+00 1.317179898519e+00 1.323063620025e+00 1.195425800978e+00 9.583445860573e-01 6.714120415056e-01 4.866838290095e-01 6.087264289411e-01 8.873719581263e-01 1.138177311167e+00 1.289729773957e+00 1.313879355992e+00 1.208090189851e+00 9.941250956527e-01 7.271318729688e-01 5.366583314255e-01 6.083483914383e-01 8.542288409390e-01 1.093208636525e+00 1.244277453255e+00 1.274532416147e+00 1.177406788159e+00 9.685050122063e-01 6.892637065522e-01 4.406535896227e-01 4.520670619435e-01 6.934622394925e-01 9.384096945248e-01 1.100333678634e+00 1.147768127028e+00 1.074043390891e+00 8.922027252435e-01 6.361687445998e-01 3.823127143362e-01 3.415685824365e-01 5.488044331895e-01 7.653133395498e-01 9.030686333483e-01 9.330668973066e-01 8.526043353231e-01 6.699469039430e-01 4.349331564595e-01 2.130443485537e-01 2.748222868491e-01 5.151550583377e-01 7.327202744848e-01 8.680238508045e-01 9.009152030093e-01 8.280865070679e-01 6.615951497983e-01 4.328595734907e-01 2.358646257717e-01 3.289559344002e-01 5.705880863020e-01 7.827173589226e-01 9.181141484640e-01 9.571326769435e-01 8.957239579251e-01 7.441947796905e-01 5.283775003369e-01 3.056025062655e-01 2.590286048953e-01 4.445294433530e-01 6.433851382137e-01 7.821827476251e-01 8.375347716733e-01 8.038001450265e-01 6.888546365331e-01 5.133753489962e-01 3.169903285589e-01 2.088458303817e-01 3.146515459880e-01 4.719287090699e-01 5.878960034424e-01 6.383262331573e-01 6.193744764920e-01 5.411141245449e-01 4.281460150552e-01 3.266988510055e-01 3.041441731042e-01 3.687986558736e-01 4.527328254308e-01 5.095213090374e-01 5.247617342870e-01 5.063748741296e-01 4.947482568509e-01 5.267011027905e-01 5.915118272149e-01 6.832160184400e-01 7.813536749300e-01 8.452777969378e-01 8.598862439326e-01 8.231988393851e-01 7.465660456206e-01 6.568152116133e-01 5.964050348493e-01 6.046796356683e-01 6.793796671461e-01 7.802496273497e-01 8.673628358234e-01 9.160478896325e-01 9.160039484408e-01 8.692330100887e-01 7.893496063056e-01 7.020302562216e-01 6.429418572842e-01 6.429704074261e-01 7.019656749224e-01 7.897829232021e-01 8.725900382666e-01 9.267010482858e-01 9.392335185230e-01 9.068662076416e-01 8.358091710391e-01 7.438379014090e-01 6.633039284248e-01 6.366800687536e-01 6.870608114611e-01 7.920185965671e-01 9.073430262242e-01 9.954776347569e-01 1.031894547331e+00 1.004780295227e+00 9.162447612896e-01 7.865523280417e-01 6.637958158055e-01 6.258508725141e-01 7.159263918804e-01 8.852372458790e-01 1.064787044496e+00 1.191826863490e+00 1.259960970305e+00 1.258695514529e+00 1.181771292187e+00 1.032797233401e+00 8.157565318842e-01 6.153763071661e-01 5.961251869102e-01 7.989169685971e-01 1.064076985746e+00 1.279403000693e+00 1.387812343822e+00 1.374458907347e+00 1.236694884818e+00 9.947028368882e-01 7.060133414212e-01 5.277214466570e-01 6.693705218541e-01 9.826653138488e-01 1.280448826321e+00 1.484485449544e+00 1.558304701942e+00 1.490013940815e+00 1.291030577718e+00 1.002102403521e+00 7.206868483751e-01 6.535982378851e-01 8.809174376141e-01 1.192923656297e+00 1.446667670620e+00 1.579520118067e+00 1.565594393227e+00 1.405883782305e+00 1.130034735488e+00 8.139854440779e-01 6.421359679316e-01 8.060849169422e-01 1.132964939041e+00 1.429348533534e+00 1.610446453240e+00 1.638559224592e+00 1.505344981043e+00 1.230652779677e+00 8.746786499251e-01 6.048676142867e-01 7.237835308513e-01 1.095012018750e+00 1.469860892759e+00 1.744928806382e+00 1.881017830429e+00 1.856983457623e+00 1.675219179848e+00 1.362180674290e+00 9.803868401548e-01 6.858623522488e-01 7.597707111327e-01 1.115657605591e+00 1.488587387658e+00 1.764024480701e+00 1.891508625642e+00 1.850380126400e+00 1.643819758813e+00 1.300120029896e+00 8.870618123975e-01 5.966836957817e-01 7.638336040754e-01 1.182952849143e+00 1.581280988109e+00 1.861180135636e+00 1.977739436975e+00 1.912636439612e+00 1.670587804583e+00 1.280691397759e+00 8.110861943111e-01 4.938696858370e-01 7.678991701367e-01 1.264436069831e+00 1.708084945133e+00 2.016229766753e+00 2.148401778730e+00 2.088337819163e+00 1.842560976518e+00 1.442195825157e+00 9.553546725276e-01 5.801502496519e-01 7.562954606526e-01 1.237512831325e+00 1.688663576377e+00 2.007730521531e+00 2.149739170342e+00 2.097317648281e+00 1.857129201578e+00 1.460899888959e+00 9.766473460695e-01 5.934301658388e-01 7.405836380181e-01 1.205853393419e+00 1.645797753792e+00 1.954792889174e+00 2.088368761109e+00 2.031052285792e+00 1.792615032767e+00 1.410425533374e+00 9.663618507644e-01 6.757051486723e-01 8.568147295041e-01 1.281303131408e+00 1.674545718668e+00 1.935355554714e+00 2.020099297691e+00 1.915549078386e+00 1.635051660633e+00 1.222465301714e+00 7.830216587587e-01 6.292327235233e-01 9.721276618380e-01 1.432642362512e+00 1.810614680117e+00 2.030728313233e+00 2.057266566078e+00 1.880922604510e+00 1.517127781748e+00 1.009496502811e+00 4.798848977400e-01 5.544133185920e-01 1.140435704509e+00 1.704610031330e+00 2.137373441149e+00 2.385064047948e+00 2.418311214252e+00 2.230654915943e+00 1.839032559053e+00 1.285267401743e+00 6.565050657480e-01 4.304066312096e-01 1.012591921065e+00 1.631581161365e+00 2.123840692269e+00 2.430208569124e+00 2.519233480870e+00 2.383002013118e+00 2.036830857087e+00 1.518722483842e+00 8.934054544475e-01 3.536600089772e-01 6.800955018175e-01 1.266525662041e+00 1.746719178900e+00 2.051863580662e+00 2.149973620387e+00 2.033361152150e+00 1.717290075700e+00 1.239070657896e+00 6.628733976516e-01 2.618820848543e-01 7.307793689542e-01 1.270146522548e+00 1.686578301942e+00 1.927376283956e+00 1.966056393630e+00 1.798575724612e+00 1.442984431142e+00 9.390892137971e-01 3.654046468518e-01 4.009638684621e-01 9.898941485999e-01 1.513248172568e+00 1.894413267108e+00 2.090549716495e+00 2.079605878464e+00 1.860901631845e+00 1.454986488042e+00 9.019873723055e-01 2.658988806682e-01 4.423632337686e-01 1.078720291300e+00 1.619852558597e+00 2.008172537940e+00 2.204778647452e+00 2.190229627539e+00 1.966284775585e+00 1.555915935592e+00 1.002499650762e+00 3.826670042447e-01 3.948763901705e-01 1.005568734321e+00 1.539201996448e+00 1.923823201876e+00 2.120569483391e+00 2.111577226216e+00 1.900391367145e+00 1.511822816920e+00 9.918881706745e-01 4.284516175039e-01 3.913620065482e-01 9.237250968546e-01 1.400127953217e+00 1.732353916647e+00 1.882305775495e+00 1.834879620285e+00 1.596702722768e+00 1.196187412818e+00 6.884620650649e-01 2.785306622381e-01 6.444951792182e-01 1.168513173098e+00 1.599305538549e+00 1.876486047073e+00 1.967471721571e+00 1.860972311840e+00 1.566826906363e+00 1.115909563253e+00 5.666713596212e-01 2.590914610487e-01 7.835977881809e-01 1.336011726636e+00 1.777768755572e+00 2.058541424729e+00 2.149529254655e+00 2.042119817770e+00 1.748078353671e+00 1.298833383238e+00 7.466759885827e-01 2.408538476286e-01 5.757677585240e-01 1.107352633100e+00 1.536718259033e+00 1.810969655211e+00 1.903408722277e+00 1.807856433131e+00 1.538415488855e+00 1.129417169945e+00 6.425626466697e-01 3.021970210042e-01 6.312238042220e-01 1.081210423475e+00 1.434712793115e+00 1.638872179778e+00 1.670144649817e+00 1.526160384305e+00 1.224932455566e+00 8.062485459629e-01 3.641599518789e-01 4.061849095666e-01 8.586825110899e-01 1.271727510342e+00 1.563546343407e+00 1.696699232607e+00 1.654691661766e+00 1.440671550515e+00 1.077336757364e+00 6.096568724135e-01 2.100290950345e-01 5.782192065560e-01 1.074038583500e+00 1.483057472081e+00 1.753030284713e+00 1.853684618105e+00 1.773629362982e+00 1.521038630532e+00 1.124889815831e+00 6.454255507226e-01 3.329912742815e-01 6.974683128541e-01 1.191868813556e+00 1.604656625406e+00 1.877327369044e+00 1.979467407646e+00 1.900981213366e+00 1.651627932797e+00 1.261397514119e+00 7.872675996120e-01 3.969248660976e-01 5.894783289338e-01 1.040647856006e+00 1.433444407208e+00 1.695566899628e+00 1.796440181318e+00 1.728043867409e+00 1.503069719017e+00 1.156309467353e+00 7.578748842403e-01 4.991479836042e-01 6.756017157094e-01 1.038180596928e+00 1.355078537215e+00 1.553334172229e+00 1.605313159267e+00 1.509070974667e+00 1.287484374836e+00 9.964807490122e-01 7.568761574945e-01 7.618573738597e-01 1.008297832853e+00 1.304238657849e+00 1.531997234751e+00 1.637570236424e+00 1.599961407534e+00 1.423452561204e+00 1.139482214496e+00 8.243151582150e-01 6.583431500013e-01 8.218351923533e-01 1.149668831512e+00 1.456116602975e+00 1.658454731426e+00 1.718436316556e+00 1.623875641133e+00 1.385848763066e+00 1.043316568344e+00 6.935551546808e-01 5.990631851154e-01 8.930769174859e-01 1.285843562544e+00 1.617418520314e+00 1.824240319474e+00 1.877033357427e+00 1.770288449926e+00 1.522255378681e+00 1.182005179733e+00 8.596832129114e-01 7.797183587236e-01 1.032027577013e+00 1.394058991540e+00 1.706541535445e+00 1.898943311925e+00 1.940531470640e+00 1.827502881551e+00 1.582107941755e+00 1.259702923522e+00 9.739406664452e-01 9.117123741629e-01 1.126478556612e+00 1.440655914163e+00 1.708709220535e+00 1.859723735460e+00 1.863890696625e+00 1.720451175326e+00 1.457254594132e+00 1.141278815520e+00 9.105237772718e-01 9.468981525343e-01 1.217233408680e+00 1.533734677163e+00 1.777764620468e+00 1.892255483548e+00 1.854954627035e+00 1.671084602578e+00 1.375488918095e+00 1.048603345850e+00 8.583813560402e-01 9.785577365398e-01 1.297902054459e+00 1.623985546597e+00 1.855013977714e+00 1.942751351780e+00 1.870068537885e+00 1.646102934658e+00 1.309958574520e+00 9.527678508874e-01 7.818149747990e-01 9.788660777090e-01 1.353123747610e+00 1.704268186492e+00 1.941639040513e+00 2.022868211767e+00 1.933968515341e+00 1.685793190761e+00 1.317522963264e+00 9.189429943927e-01 7.152702920049e-01 9.329779273634e-01 1.338083215475e+00 1.710409015109e+00 1.960704818864e+00 2.047876004326e+00 1.957699508110e+00 1.698384655032e+00 1.300339095438e+00 8.254458019132e-01 4.602159568817e-01 6.570958411567e-01 1.109653737000e+00 1.512045659962e+00 1.784374329288e+00 1.892124770937e+00 1.824058731678e+00 1.589351226800e+00 1.217431082109e+00 7.651712776694e-01 4.011172203412e-01 5.886084617374e-01 1.022810413479e+00 1.404491494232e+00 1.662001863818e+00 1.765393222293e+00 1.707301097292e+00 1.501865581371e+00 1.188339015564e+00 8.495569443774e-01 6.724848669789e-01 8.359574902372e-01 1.162194563624e+00 1.462474301662e+00 1.656822701964e+00 1.711232484591e+00 1.618081783188e+00 1.392690544737e+00 1.077065730393e+00 7.627625099865e-01 6.493714227786e-01 8.525785650521e-01 1.165721755663e+00 1.432077141583e+00 1.585794333904e+00 1.598629343555e+00 1.465336886914e+00 1.200304053418e+00 8.385692532234e-01 4.595572591773e-01 3.770988831364e-01 7.113259697401e-01 1.069033597590e+00 1.337282061924e+00 1.476015970610e+00 1.467847575039e+00 1.312847973645e+00 1.027389722584e+00 6.443230419997e-01 2.392353678217e-01 3.560572126444e-01 7.761470727486e-01 1.142396467484e+00 1.402851418208e+00 1.529691015868e+00 1.510645738561e+00 1.349079872278e+00 1.064297085735e+00 6.945792863837e-01 3.371711027555e-01 4.008535965880e-01 7.735652464755e-01 1.120315248879e+00 1.371355707346e+00 1.497550067186e+00 1.487973276910e+00 1.348226369938e+00 1.101344922532e+00 7.942296127526e-01 5.327335359165e-01 5.422506578182e-01
 6.622247900178e-01 6.632622343718e-01 6.492467204416e-01 6.318135870552e-01 6.260951272860e-01 6.418339865737e-01 6.761067753991e-01 7.153225610761e-01 7.437950240570e-01 7.508930453160e-01 7.345858030927e-01 7.026727438342e-01 6.717324204473e-01 6.613180421379e-01 6.820561509080e-01 7.268170356961e-01 7.757479992502e-01 8.080898076508e-01 8.096830625633e-01 7.757007136089e-01 7.115588305869e-01 6.332955262912e-01 5.665172309655e-01 5.378985266847e-01 5.554069252729e-01 5.995474847774e-01 6.415879060971e-01 6.609842899068e-01 6.497256175573e-01 6.118129050497e-01 5.620405786998e-01 5.228221800719e-01 5.142767980217e-01 5.410669105439e-01 5.941530976520e-01 6.536271306090e-01 6.972388142303e-01 7.129860523089e-01 6.985846727364e-01 6.612759749968e-01 6.116490677521e-01 5.629127672641e-01 5.443190028891e-01 5.727083043445e-01 6.336100911748e-01 6.956995082903e-01 7.330039083622e-01 7.329973009116e-01 6.982372156147e-01 6.473161885773e-01 6.131536624370e-01 6.278646401180e-01 6.948008870527e-01 7.857216852063e-01 8.662399088538e-01 9.121664834445e-01 9.131983868557e-01 8.734164132791e-01 8.115752996618e-01 7.590865983103e-01 7.483442115230e-01 7.893805039104e-01 8.605814637104e-01 9.278792492609e-01 9.645361947556e-01 9.582040262288e-01 9.122952422429e-01 8.461747394312e-01 7.925807729756e-01 7.845249852733e-01 8.305325761772e-01 9.063976739436e-01 9.759396342019e-01 1.010870050999e+00 9.974049951778e-01 9.373825439215e-01 8.487057199449e-01 7.648286205379e-01 7.257753361201e-01 7.510419696865e-01 8.213094961050e-01 8.939415280100e-01 9.399131039571e-01 9.400090904699e-01 8.899438216597e-01 8.049515328211e-01 7.169514560528e-01 6.677309271163e-01 6.828524856349e-01 7.452508377267e-01 8.129977175279e-01 8.509057621274e-01 8.412225181844e-01 7.841313941902e-01 6.982992730372e-01 6.220427998570e-01 6.029825010255e-01 6.582984860750e-01 7.539522431646e-01 8.421555811428e-01 8.894314632795e-01 8.795813210721e-01 8.119675764374e-01 7.014049810856e-01 5.809585534345e-01 5.041104418339e-01 5.165520194532e-01 5.977056610803e-01 6.879390633379e-01 7.439636449645e-01 7.452268816739e-01 6.883467144839e-01 5.850517411162e-01 4.648564562494e-01 3.826098877715e-01 3.960345499867e-01 4.835108551606e-01 5.778527603407e-01 6.367606604253e-01 6.422390119184e-01 5.923573308258e-01 4.994317037677e-01 3.902804226114e-01 3.276714613532e-01 3.653544699680e-01 4.571899130453e-01 5.406117873498e-01 5.836270635941e-01 5.743971093606e-01 5.139812680955e-01 4.156509917012e-01 3.097417643457e-01 2.561107264877e-01 3.011396442826e-01 3.925346375148e-01 4.709423909084e-01 5.097320618096e-01 5.002904773435e-01 4.461283237636e-01 3.627198830738e-01 2.823581815026e-01 2.565989677750e-01 3.037780630273e-01 3.757877151935e-01 4.294078187325e-01 4.446458968906e-01 4.162847094921e-01 3.507507287777e-01 2.685431557013e-01 2.144392178630e-01 2.393199923536e-01 3.153732230282e-01 3.876420350850e-01 4.279046205001e-01 4.251096715191e-01 3.798186330381e-01 3.050129868642e-01 2.348324713583e-01 2.313549388266e-01 3.069750949526e-01 4.035152861399e-01 4.802247776470e-01 5.175486843175e-01 5.074109819864e-01 4.502823807515e-01 3.556692152246e-01 2.497893018611e-01 1.561874213781e-01 1.310508155473e-01 1.975374577220e-01 2.648872278926e-01 2.978793552461e-01 2.899940247099e-01 2.456860859571e-01 1.819249977780e-01 1.414329388407e-01 1.749692738789e-01 2.462693719732e-01 3.067914436102e-01 3.348712723765e-01 3.220470741708e-01 2.696207969512e-01 1.917941789811e-01 1.369030656485e-01 1.845710077276e-01 2.856360670979e-01 3.772265173470e-01 4.332808279234e-01 4.407083453637e-01 3.951124767624e-01 3.013698612753e-01 1.803409442872e-01 1.289192162795e-01 2.492638254216e-01 4.008111664195e-01 5.271276966687e-01 6.064752408790e-01 6.274986570899e-01 5.881919111511e-01 4.976517647401e-01 3.815988207188e-01 2.989487227337e-01 3.289246345589e-01 4.438054279700e-01 5.637193166313e-01 6.458340318225e-01 6.713821723819e-01 6.364528384275e-01 5.514168127140e-01 4.447005353638e-01 3.853172506230e-01 4.252213941081e-01 5.386542606495e-01 6.660606637525e-01 7.690839196082e-01 8.128120720385e-01 7.851755778035e-01 6.877485365726e-01 5.459535932026e-01 4.211892081866e-01 4.166527074115e-01 5.435819672670e-01 7.013396083837e-01 8.207740233813e-01 8.685684011486e-01 8.311809891069e-01 7.102413544110e-01 5.225124719587e-01 3.104978328656e-01 2.260570156210e-01 3.938899611201e-01 5.996878294973e-01 7.554858012228e-01 8.322721201250e-01 8.191309003479e-01 7.190227939857e-01 5.492109614216e-01 3.490700090783e-01 2.358907558133e-01 3.558272052347e-01 5.426730663675e-01 6.897369680689e-01 7.641337064610e-01 7.553033863029e-01 6.683918190534e-01 5.257898527583e-01 3.787456688226e-01 3.318619397148e-01 4.326105621209e-01 5.736274543632e-01 6.766357929838e-01 7.090943208917e-01 6.609362384231e-01 5.393273379651e-01 3.733269488312e-01 2.516769614355e-01 3.303184524310e-01 5.132899252123e-01 6.766113834378e-01 7.746997853174e-01 7.872706582183e-01 7.091003623970e-01 5.486652641614e-01 3.297767485732e-01 1.358590006378e-01 2.756938869782e-01 5.073737470814e-01 6.920218859245e-01 7.974327403861e-01 8.082551551836e-01 7.226607005668e-01 5.534354971274e-01 3.354659909118e-01 2.035681703486e-01 3.722916547276e-01 6.096578957387e-01 8.024420361429e-01 9.156417745673e-01 9.341555540079e-01 8.587876108817e-01 7.084827306666e-01 5.298735973720e-01 4.248534363308e-01 4.989415300104e-01 6.726225436671e-01 8.318863597697e-01 9.227233724596e-01 9.237701613048e-01 8.356049565027e-01 6.822585386315e-01 5.259147157664e-01 4.870237061480e-01 6.206338635802e-01 8.186380610663e-01 9.870844923922e-01 1.079690474365e+00 1.076493744800e+00 9.750124211941e-01 8.268958438114e-01 6.591943510263e-01 5.608429356567e-01 6.012159819211e-01 7.440156558990e-01 9.043638342033e-01 1.027725044970e+00 1.086533549890e+00 1.069902255917e+00 9.802241252024e-01 8.334958231151e-01 6.678335501102e-01 5.392352191303e-01 5.420380066680e-01 6.751670860062e-01 8.381753893372e-01 9.592571972925e-01 1.004900830445e+00 9.666056754930e-01 8.576913542817e-01 7.171865644191e-01 6.175261574069e-01 6.357475769071e-01 7.579936661643e-01 9.010203137041e-01 1.000752405282e+00 1.024683450953e+00 9.643060088604e-01 8.329891261885e-01 6.710336681243e-01 5.587928438718e-01 5.863997409003e-01 7.275352333241e-01 8.828229331183e-01 9.862489703795e-01 1.006149719441e+00 9.336303277246e-01 7.795264144102e-01 5.793897211708e-01 4.209198307239e-01 4.519280030336e-01 6.378332322863e-01 8.349903667654e-01 9.744097162179e-01 1.027615782801e+00 9.872739180146e-01 8.638975439088e-01 6.885788383460e-01 5.259607727516e-01 4.846249287923e-01 5.987111226437e-01 7.648016922101e-01 9.005674937317e-01 9.699574535909e-01 9.631614255973e-01 8.897671444611e-01 7.782046909035e-01 6.767128540223e-01 6.412653246447e-01 6.894011282325e-01 7.790903854209e-01 8.572682057293e-01 8.919537676224e-01 8.736991977211e-01 8.122556106034e-01 7.343984903531e-01 6.782994678357e-01 6.737405706302e-01 7.155185704530e-01 7.687960289328e-01 7.983966273694e-01 7.842981289116e-01 7.241191683703e-01 6.334172493241e-01 5.470475764535e-01 5.120908729767e-01 5.497746297457e-01 6.275713319775e-01 6.977451712210e-01 7.289226596603e-01 7.085957706697e-01 6.409225525685e-01 5.471878739524e-01 4.684482850060e-01 4.542511435647e-01 5.124100219213e-01 5.974648797369e-01 6.637885270571e-01 6.861854278647e-01 6.570024490810e-01 5.847279808476e-01 5.039575608775e-01 4.452774345863e-01 4.447215074069e-01 4.994295887396e-01 5.723176316791e-01 6.306027104945e-01 6.557826764802e-01 6.411138566955e-01 5.928137348788e-01 5.149477851708e-01 4.265935717952e-01 3.800855142944e-01 4.128483673305e-01 4.954223976676e-01 5.756004590096e-01 6.216362925452e-01 6.220523876592e-01 5.814530017344e-01 5.196387145676e-01 4.701020182415e-01 4.655044075714e-01 5.068759400610e-01 5.625168633236e-01 5.993520729843e-01 5.989505849368e-01 5.593650043080e-01 4.959216470325e-01 4.427525675229e-01 4.411912454805e-01 4.989445394231e-01 5.798738561733e-01 6.436199783892e-01 6.647319192703e-01 6.328963105794e-01 5.522199689971e-01 4.439459720049e-01 3.559995191068e-01 3.565468543611e-01 4.453218731138e-01 5.536483076438e-01 6.326320758829e-01 6.596882927338e-01 6.296105645026e-01 5.530225644986e-01 4.604635827489e-01 4.080957988850e-01 4.456643474576e-01 5.482452505119e-01 6.567862198612e-01 7.324804403271e-01 7.582274333271e-01 7.341569507682e-01 6.772463864088e-01 6.217645453083e-01 6.100556882535e-01 6.610525629593e-01 7.509520305461e-01 8.397881615259e-01 8.976425962039e-01 9.108755576795e-01 8.819069666439e-01 8.283142153178e-01 7.795697772074e-01 7.653583853669e-01 7.950584279780e-01 8.498512008315e-01 8.992452687762e-01 9.198363417260e-01 9.030988846628e-01 8.570818045008e-01 8.052469799876e-01 7.788754785237e-01 7.981032475762e-01 8.542062064011e-01 9.171883550639e-01 9.568199086366e-01 9.549570346529e-01 9.092432744708e-01 8.340335976313e-01 7.593523221023e-01 7.217501610981e-01 7.393423441396e-01 7.929981190043e-01 8.437622171866e-01 8.591909685233e-01 8.239655355915e-01 7.426095448523e-01 6.435627477417e-01 5.878760087133e-01 6.192758483768e-01 7.363358800316e-01 8.801785525932e-01 1.002992160104e+00 1.075496818243e+00 1.082685965846e+00 1.021805773107e+00 9.030714213948e-01 7.537589067477e-01 6.275463666124e-01 5.964581290714e-01 6.882535151668e-01 8.377817174737e-01 9.684944365034e-01 1.037742854220e+00 1.027216338351e+00 9.387384328207e-01 7.959142348476e-01 6.525525050699e-01 5.968852247868e-01 6.797875222182e-01 8.381089826803e-01 9.880850424050e-01 1.080962756456e+00 1.096020096561e+00 1.033795379140e+00 9.152009551179e-01 7.838666294482e-01 7.039660172809e-01 7.231133060119e-01 8.166508843748e-01 9.187082759447e-01 9.793625615199e-01 9.761110647059e-01 9.107313120912e-01 8.085652556012e-01 7.190524826234e-01 7.000997543158e-01 7.662466239118e-01 8.700964689148e-01 9.532224724457e-01 9.776595209167e-01 9.284922672148e-01 8.130888561222e-01 6.656464508938e-01 5.590041247979e-01 5.804722874899e-01 7.157073817952e-01 8.722130290476e-01 9.827008984599e-01 1.012722076842e+00 9.505994843019e-01 8.050464998798e-01 6.109227016160e-01 4.562993459798e-01 4.874358634418e-01 6.786700843674e-01 8.880624690893e-01 1.040869123408e+00 1.103755485348e+00 1.065779511137e+00 9.355022479718e-01 7.450979257198e-01 5.682826842888e-01 5.371662509451e-01 6.902621445923e-01 9.027956710711e-01 1.080895778099e+00 1.181342846071e+00 1.188038650948e+00 1.104790132505e+00 9.547413973295e-01 7.839936138773e-01 6.659786766980e-01 6.688126852782e-01 7.708884471292e-01 8.903474804613e-01 9.681876481703e-01 9.792763459939e-01 9.238477088788e-01 8.240805779303e-01 7.238107079650e-01 6.790050613273e-01 7.168118468825e-01 8.039617989506e-01 8.853629092720e-01 9.224323866774e-01 8.991635014587e-01 8.198623172775e-01 7.086625074894e-01 6.100609840261e-01 5.760761554094e-01 6.168087036354e-01 6.994311409418e-01 7.866328574725e-01 8.240280712180e-01 7.827417261550e-01 6.781657252916e-01 5.494025072714e-01 4.818184337439e-01 5.553409012277e-01 7.212815054645e-01 8.887400592877e-01 1.002629026414e+00 1.035210728849e+00 9.780279382109e-01 8.410398124238e-01 6.578862721552e-01 5.055273842067e-01 5.076853869115e-01 6.664396947945e-01 8.599570300167e-01 1.010633437775e+00 1.083124966261e+00 1.064901787595e+00 9.608999976336e-01 7.935048617786e-01 6.084179875573e-01 4.893297904388e-01 5.198170192226e-01 6.505799257719e-01 7.805512927920e-01 8.553351849205e-01 8.544111944555e-01 7.782529492573e-01 6.460289276451e-01 5.018157014825e-01 4.279998220901e-01 4.897522275116e-01 6.274405743313e-01 7.582054239200e-01 8.394248924981e-01 8.543444108447e-01 8.028736843410e-01 6.991620458176e-01 5.744028903044e-01 4.803181473373e-01 4.679806741208e-01 5.289586720299e-01 6.140478279598e-01 6.799362116233e-01 7.048338203566e-01 6.816679001024e-01 6.091409785074e-01 4.890283855454e-01 3.634987159980e-01 3.087511206457e-01 3.728910583797e-01 4.843480189045e-01 5.742194887359e-01 6.121441131916e-01 5.881212811511e-01 5.055497161084e-01 3.800409086157e-01 2.462640584356e-01 1.917674689598e-01 2.744371460937e-01 3.866628129812e-01 4.670994956626e-01 4.966304274354e-01 4.725214098348e-01 4.048418715617e-01 3.197326625497e-01 2.681365309969e-01 2.983125229377e-01 3.794861958762e-01 4.549471072956e-01 4.930743277467e-01 4.807896622444e-01 4.184504186076e-01 3.217896952021e-01 2.377070045616e-01 2.566571412654e-01 3.727872414189e-01 5.031066916210e-01 6.035814825649e-01 6.529397995976e-01 6.416563087018e-01 5.700499316901e-01 4.490157333042e-01 3.059833170848e-01 2.165814383479e-01 2.852128678080e-01 4.357623012391e-01 5.721228132669e-01 6.609516277495e-01 7.038078927029e-01 6.920337623750e-01 6.129651618074e-01 4.831018220479e-01 3.350442661940e-01 2.521018623476e-01 3.271181201258e-01 4.722854819709e-01 6.019205290746e-01 6.839758681100e-01 7.069683879123e-01 6.724466447583e-01 5.946114567664e-01 5.028260054284e-01 4.430633808791e-01 4.547191069417e-01 5.235639717086e-01 6.012050808674e-01 6.507724760884e-01 6.547032323749e-01 6.115463654663e-01 5.352991680800e-01 4.580235239970e-01 4.268835567313e-01 4.671718228895e-01 5.482098658425e-01 6.230635077000e-01 6.609858819631e-01 6.491457264839e-01 5.912624449352e-01 5.104918325494e-01 4.549314345842e-01 4.785082510392e-01 5.772647076890e-01 6.973173924728e-01 7.919804406587e-01 8.337389940777e-01 8.110780181062e-01 7.278863702290e-01 6.069076537751e-01 4.994153100386e-01 4.934662374133e-01 6.096476105997e-01 7.553457452823e-01 8.907757040553e-01 9.870806797440e-01 1.011749125691e+00 9.373306823821e-01 7.787156334884e-01 5.703043003444e-01 4.039545524290e-01 4.457865133116e-01 6.502635090721e-01 8.602125246212e-01 1.004340205437e+00 1.051162692965e+00 9.893952225216e-01 8.244002078507e-01 5.790394787872e-01 3.106332463858e-01 2.617446509475e-01 5.125409853686e-01 7.682175034488e-01 9.492922002991e-01 1.026182845293e+00 9.878609284614e-01 8.397443294670e-01 6.056754993083e-01 3.463434366917e-01 2.895230584016e-01 5.316275282558e-01 7.958564659962e-01 9.915547085374e-01 1.085769291386e+00 1.066391227827e+00 9.396163947359e-01 7.330569073626e-01 5.126319109653e-01 4.329313516401e-01 5.890750078658e-01 8.179489047817e-01 1.003626647577e+00 1.100105232320e+00 1.091534365125e+00 9.843373976946e-01 8.091535252448e-01 6.415628291573e-01 6.001195138768e-01 7.012015024382e-01 8.816836325789e-01 1.031287786564e+00 1.095360620429e+00 1.054802525392e+00 9.146440008329e-01 7.064351756093e-01 5.101646955111e-01 4.863629214582e-01 6.658828133749e-01 8.864859118300e-01 1.049479060774e+00 1.111694096465e+00 1.056741207113e+00 8.883219134524e-01 6.300177535577e-01 3.421943459081e-01 2.783931932544e-01 5.447789242791e-01 8.213160332965e-01 1.018397649863e+00 1.103465044064e+00 1.064645255138e+00 9.082288422958e-01 6.604245254329e-01 3.853893703082e-01 3.089654446789e-01 5.480241526023e-01 8.157504076113e-01 1.008858114669e+00 1.090957784061e+00 1.048719296323e+00 8.874306426613e-01 6.319300751643e-01 3.443392328853e-01 2.837256294875e-01 5.559207293808e-01 8.397376426843e-01 1.045131335694e+00 1.139313840040e+00 1.110877584056e+00 9.620678572116e-01 7.340152079463e-01 4.962066840340e-01 3.870359494653e-01 5.306506659541e-01 7.658761182686e-01 9.729927887095e-01 1.087751910344e+00 1.091375997431e+00 9.854400192149e-01 7.912528071503e-01 5.591524628647e-01 4.107849672387e-01 5.012797009638e-01 7.158095393567e-01 9.078832214272e-01 1.019848741942e+00 1.030599699440e+00 9.405906453471e-01 7.702950615220e-01 5.669801824801e-01 4.313670805644e-01 4.834464709031e-01 6.491885630389e-01 8.006627746522e-01 8.796494235747e-01 8.651427036559e-01 7.583669358430e-01 5.816111480306e-01 3.923359275101e-01 3.341618602806e-01 4.797917726738e-01 6.693830568545e-01 8.086045882300e-01 8.608946809129e-01 8.134240847952e-01 6.710714422620e-01 4.585756104037e-01 2.532070953601e-01 3.079934718012e-01 5.518209135492e-01 7.811679227275e-01 9.384450727793e-01 9.980689339702e-01 9.509649022778e-01 8.039102798474e-01 5.886933581603e-01 3.918345696801e-01 3.621393513780e-01 5.480120288312e-01 7.843770065741e-01 9.899622061364e-01 1.132652718923e+00 1.197216759782e+00 1.179491458735e+00 1.073330227385e+00 8.780525947882e-01 6.139430355374e-01 3.436812632472e-01 2.728939273986e-01 4.788805520226e-01 6.961440322916e-01 8.425496278329e-01 8.951820965419e-01 8.509560761857e-01 7.214620517742e-01 5.319559682691e-01 3.278218061308e-01 2.229390068104e-01 3.231836254263e-01 4.640508854021e-01 5.548980313236e-01 5.727452654468e-01 5.164608321577e-01 4.002878591587e-01 2.591088794517e-01 1.886944012481e-01 2.792418250761e-01 4.068525096291e-01 4.953919320109e-01 5.198931547588e-01 4.742888621753e-01 3.684816366806e-01 2.407321655190e-01 2.160638705451e-01 3.564746403770e-01 5.274953688756e-01 6.636556009571e-01 7.364301760509e-01 7.319238824193e-01 6.485628668148e-01 4.979234575319e-01 3.121505460415e-01 2.033770305888e-01 3.315615505560e-01 5.252778938804e-01 6.824347899905e-01 7.698025278555e-01 7.724802450334e-01 6.882315941064e-01 5.268352550372e-01 3.119050975207e-01 1.270563681685e-01 2.711492942563e-01 4.963264424217e-01 6.774314489505e-01 7.855202474570e-01 8.066684856710e-01 7.389167213002e-01 5.928238386308e-01 3.949605552404e-01 2.203333551785e-01 2.785627366308e-01 4.790093308174e-01 6.594476897237e-01 7.752193946423e-01 8.084250133179e-01 7.553849452577e-01 6.256983946211e-01 4.451460805322e-01 2.776398255637e-01 2.827528220131e-01 4.480863325181e-01 6.164990772742e-01 7.303672179310e-01 7.689290317436e-01 7.284926313520e-01 6.208952112857e-01 4.785270668915e-01 3.723321596405e-01 3.989750517641e-01 5.305028186362e-01 6.685974089940e-01 7.594259672626e-01 7.804236338574e-01 7.283018597791e-01 6.217883690577e-01 5.140325056470e-01 4.520899062825e-01 5.286553088122e-01 6.729785762078e-01 8.071976942498e-01 8.876082170093e-01 8.937540778211e-01 8.236860592836e-01 6.965287313571e-01 5.642722708811e-01 5.244098028265e-01 6.348654602057e-01 8.219114400374e-01 9.983410520716e-01 1.113659970454e+00 1.141883690506e+00 1.075349949937e+00 9.248922677376e-01 7.261427821384e-01 5.614631815446e-01 5.640350713369e-01 7.389329922782e-01 9.553323980404e-01 1.126782594676e+00 1.211782459810e+00 1.193418621253e+00 1.074258664167e+00 8.781430056006e-01 6.621192450421e-01 5.468373889061e-01 6.440768897467e-01 8.596319842148e-01 1.065451126632e+00 1.198365680486e+00 1.230944463682e+00 1.158469389148e+00 9.977377883519e-01 7.936374233101e-01 6.386616871374e-01 6.552915831130e-01 8.291409644870e-01 1.034806407233e+00 1.186419500971e+00 1.269993339435e+00 1.271055715846e+00 1.203899784564e+00 1.055665250641e+00 8.942453774353e-01 7.850650362495e-01 8.141103854075e-01 9.682919472457e-01 1.156192678003e+00 1.303206680746e+00 1.368541096377e+00 1.337811133033e+00 1.219844104762e+00 1.048896143939e+00 8.909610830940e-01 8.357208913902e-01 9.215663018697e-01 1.083031344191e+00 1.233333464336e+00 1.317895485789e+00 1.313016275988e+00 1.219997142523e+00 1.064369399854e+00 8.996026009461e-01 8.058042658900e-01 8.403272712630e-01 9.659048963959e-01 1.098922786059e+00 1.179512568226e+00 1.180323558688e+00 1.100946812542e+00 9.667835156201e-01 8.322625091477e-01 7.739947398286e-01 8.328619317939e-01 9.608840537068e-01 1.080109004319e+00 1.136518991996e+00 1.104161553138e+00 9.808888243138e-01 7.889021087708e-01 5.873714654570e-01 5.017743724489e-01 6.192344910758e-01 8.227250026164e-01 1.007233644619e+00 1.133891585942e+00 1.182105437701e+00 1.143199453674e+00 1.019533313883e+00 8.257764303101e-01 5.940066846834e-01 3.923124884147e-01 4.084270255755e-01 6.149755059184e-01 8.310650519913e-01 9.811073956621e-01 1.034933162753e+00 9.835665740472e-01 8.358001216475e-01 6.212933621669e-01 4.136395285196e-01 3.899590602033e-01 5.838013615431e-01 8.114667951590e-01 9.854570191595e-01 1.071972628238e+00 1.059918812528e+00 9.560525242128e-01 7.865882198318e-01 6.067914229841e-01 5.178909848805e-01 5.955437501829e-01 7.621538019377e-01 9.172828065831e-01 1.010340950095e+00 1.021938049434e+00 9.533933015575e-01 8.249618282274e-01 6.793600943662e-01 5.859828570295e-01 6.055712620928e-01 7.114291196075e-01 8.276918619420e-01 9.016391989825e-01 9.089848584534e-01 8.457299509180e-01 7.246857239966e-01 5.768724179027e-01 4.589182631064e-01 4.420225085090e-01 5.241432648924e-01 6.303996488727e-01 7.011164870227e-01 7.275058156152e-01 7.066195623819e-01 6.276933407758e-01 5.113604628779e-01 3.933423984298e-01 3.326126672503e-01 3.678587544042e-01 4.517634292370e-01 5.247650626691e-01 5.576086401797e-01 5.411982044013e-01 4.798173061475e-01 3.904758736303e-01 3.078608000059e-01 2.854347228726e-01 3.403952624125e-01 4.246232009496e-01 4.955898692714e-01 5.337838704079e-01 5.341924300955e-01 5.024259377649e-01 4.538766553593e-01 4.126491943538e-01 4.035041724173e-01 4.329166455537e-01 4.832845700465e-01 5.310418346675e-01 5.600126797845e-01 5.634105718922e-01 5.429466077714e-01 5.080641216631e-01 4.746976200929e-01 4.605618499624e-01 4.748594412066e-01 5.107338383616e-01 5.510238527406e-01 5.788253467923e-01 5.827092587970e-01 5.580316933129e-01 5.073797040709e-01 4.417000708957e-01 3.880820431058e-01 3.954103391949e-01 4.300725331317e-01 4.864268808013e-01 5.492798074052e-01 5.961792694971e-01 6.079056223101e-01 5.776281591997e-01 5.124637599246e-01 4.338530230739e-01 3.814892026125e-01 3.971832990712e-01 4.749242767311e-01 5.705884277837e-01 6.476330134393e-01 6.854029022833e-01 6.758274777049e-01 6.224580512604e-01 5.422078036715e-01 4.695036604098e-01 4.516676079773e-01 5.088237596752e-01 6.082407770011e-01 7.065585637062e-01 7.762591577545e-01 8.054415528074e-01 7.951278350277e-01 7.577599255313e-01 7.150020135393e-01 6.910006154351e-01 6.993377431644e-01 7.333165461694e-01 7.725604125433e-01 7.974155284715e-01 7.976656789858e-01 7.747801848740e-01 7.405449902029e-01 7.121234389820e-01 7.024612885983e-01 7.106147625494e-01 7.215986798589e-01 7.163963820872e-01 6.822635604385e-01 6.192088031212e-01 5.445769112405e-01 4.959839952487e-01 5.185409155736e-01 5.945309981978e-01 6.973053389125e-01 7.917707097761e-01 8.487115318828e-01 8.349040175292e-01 7.395439862928e-01 5.846956925978e-01 4.322241021053e-01 4.143486312160e-01 5.704266825454e-01 7.722771393775e-01 9.336685607067e-01 1.013853884364e+00 9.955511187385e-01 8.820495737547e-01 7.035286379859e-01 5.419687912421e-01 5.491563060938e-01 7.468705098760e-01 9.939738560722e-01 1.195960874063e+00 1.305888221750e+00 1.303027861611e+00 1.189043259813e+00 9.916328313787e-01 7.788910204286e-01 6.822085064283e-01 7.994614003163e-01 1.032749787673e+00 1.253225430002e+00 1.391848662936e+00 1.418938597080e+00 1.333190878879e+00 1.161870087479e+00 9.685921555613e-01 8.597493023263e-01 9.203638041008e-01 1.099278901537e+00 1.283449921145e+00 1.396223703371e+00 1.402237382514e+00 1.299280411852e+00 1.118799172230e+00 9.359123222301e-01 8.695857800706e-01 9.835960913970e-01 1.192932157656e+00 1.381051393288e+00 1.476312388223e+00 1.446433774974e+00 1.291330735128e+00 1.046125014776e+00 8.025796853949e-01 7.370590740259e-01 9.283961395586e-01 1.213624358814e+00 1.450250175526e+00 1.567617771145e+00 1.534995322653e+00 1.351271874070e+00 1.046125361747e+00 7.016934817239e-01 5.512794093865e-01 7.959320350133e-01 1.163067368800e+00 1.467276278808e+00 1.637576239994e+00 1.643855566303e+00 1.484043994421e+00 1.183912116692e+00 8.081920714817e-01 5.326802253500e-01 6.673802568367e-01 1.023337898525e+00 1.341213361955e+00 1.531531543773e+00 1.559725282243e+00 1.422217979134e+00 1.144856258322e+00 7.950608228835e-01 5.524102586677e-01 6.942309576489e-01 1.038452658549e+00 1.346960768048e+00 1.531773576708e+00 1.559513649761e+00 1.417480561616e+00 1.154031911481e+00 8.398890058453e-01 5.599807490956e-01 5.800937136801e-01 8.471688503695e-01 1.121890057847e+00 1.299778744746e+00 1.339221373779e+00 1.229311844577e+00 9.838358386749e-01 6.436249806710e-01 3.255662884746e-01 4.264278570786e-01 7.726018712258e-01 1.069586858039e+00 1.246125494970e+00 1.272703979036e+00 1.143058892974e+00 8.719184365719e-01 4.942617998255e-01 1.170920375402e-01 4.388267475217e-01 8.442694889328e-01 1.159068915040e+00 1.340709724773e+00 1.366064640053e+00 1.231802315402e+00 9.553510992844e-01 5.775994912076e-01 2.264049602349e-01 4.479451035730e-01 8.470500001727e-01 1.169225742716e+00 1.361029908540e+00 1.396751479403e+00 1.271675938057e+00 1.001983099240e+00 6.261808677491e-01 2.488560897209e-01 4.068549698972e-01 8.113410094408e-01 1.148965153069e+00 1.362306458661e+00 1.426582383537e+00 1.339588063930e+00 1.126035554514e+00 8.343794251437e-01 4.994959281319e-01 2.336780119688e-01 3.800337682378e-01 6.713206967267e-01 9.127438186080e-01 1.067003558114e+00 1.084668936121e+00 9.683221055726e-01 7.351771172539e-01 4.241961860965e-01 1.710152634038e-01 3.964947138036e-01 7.057845546335e-01 9.416109786093e-01 1.067168614098e+00 1.067680285426e+00 9.467759581871e-01 7.273020073325e-01 4.603456540350e-01 2.974587303657e-01 4.514560572220e-01 6.976795807061e-01 8.875676041229e-01 9.763620184036e-01 9.486252239599e-01 8.080028499604e-01 5.754739620502e-01 2.960908183495e-01 1.849278804439e-01 4.337515861561e-01 6.824782793953e-01 8.514120088404e-01 9.138476498034e-01 8.611447474105e-01 7.008829589102e-01 4.577399059729e-01 1.974272055044e-01 2.644141182068e-01 5.444118724547e-01 7.864202252674e-01 9.431369889081e-01 9.929171448809e-01 9.303868225745e-01 7.672320445963e-01 5.373841793477e-01 3.332685593850e-01 3.791311644127e-01 6.138996991539e-01 8.407700626586e-01 9.923410758930e-01 1.041670499238e+00 9.819752712294e-01 8.249494961615e-01 6.057685578759e-01 4.127257939192e-01 4.291376335049e-01 6.373504692789e-01 8.602530870527e-01 1.019194973063e+00 1.082131611111e+00 1.038747511842e+00 8.959501890271e-01 6.786084199166e-01 4.420503326024e-01 3.349632555989e-01 4.830672646610e-01 7.018418546080e-01 8.762332898840e-01 9.679922032848e-01 9.654071809264e-01 8.748090546706e-01 7.211569291787e-01 5.560693054041e-01 4.720213681018e-01 5.372249796178e-01 6.800182816128e-01 8.071849550821e-01 8.713450088376e-01 8.541001303951e-01 7.560479989541e-01 5.954899865438e-01 4.177060004739e-01 3.319354553657e-01 4.339006250141e-01 6.097484848210e-01 7.600506786049e-01 8.432758508196e-01 8.666983844341e-01 8.247597222311e-01 7.375827042443e-01 6.280615573617e-01 5.353750094688e-01 5.106603615044e-01 5.736102561924e-01 6.869102527235e-01 8.031894129049e-01 8.918728637368e-01 9.245064718234e-01 8.869503739264e-01 7.888441946774e-01 6.684489538982e-01 5.928782447206e-01 6.254458180099e-01 7.474637656287e-01 8.874056256628e-01 9.906835058135e-01 1.029046370258e+00 9.952626906736e-01 9.021122637901e-01 7.855902487739e-01 7.074067802050e-01 7.274455270800e-01 8.388394822942e-01 9.781919908565e-01 1.087769176079e+00 1.133943073018e+00 1.104699002021e+00 1.008443804467e+00 8.764234488858e-01 7.669447604906e-01 7.496307686911e-01 8.396554058873e-01 9.773192775159e-01 1.094801098361e+00 1.149317523753e+00 1.122342924802e+00 1.017453323749e+00 8.630196317998e-01 7.223474938297e-01 6.906295099702e-01 8.052922119673e-01 9.911610734516e-01 1.163468743347e+00 1.272337807057e+00 1.295225793242e+00 1.231337575945e+00 1.101362187899e+00 9.525827227588e-01 8.818425816649e-01 9.270527289966e-01 1.065419477468e+00 1.218072921957e+00 1.336987989451e+00 1.370040105259e+00 1.314341857323e+00 1.194209863877e+00 1.061106415495e+00 9.863092972544e-01 1.018881148485e+00 1.134972747737e+00 1.266489806819e+00 1.356874376390e+00 1.378183139792e+00 1.330395107269e+00 1.239488640143e+00 1.153382244336e+00 1.124340552740e+00 1.171899050951e+00 1.263951293059e+00 1.345555190046e+00 1.372577066426e+00 1.324819431679e+00 1.209692837400e+00 1.066053772758e+00 9.652881631405e-01 9.791198997367e-01 1.104647018558e+00 1.266450253969e+00 1.388438543670e+00 1.422480086657e+00 1.347974708239e+00 1.170204307368e+00 9.245164889017e-01 6.966713651970e-01 6.444674135156e-01 8.173374415477e-01 1.059169242435e+00 1.249937106692e+00 1.333678131243e+00 1.288524510721e+00 1.117765242619e+00 8.518012857515e-01 5.682777216733e-01 4.772982374260e-01 6.833807862535e-01 9.790636123885e-01 1.221994597525e+00 1.347576290864e+00 1.334724986692e+00 1.186701697719e+00 9.312574830035e-01 6.350803024465e-01 4.734319595498e-01 6.376506813092e-01 9.293434584897e-01 1.177167195140e+00 1.317897055675e+00 1.327400260456e+00 1.206533452813e+00 9.809296931807e-01 7.119480991428e-01 5.406482190023e-01 6.374807700103e-01 8.856679303302e-01 1.114315758642e+00 1.249247357904e+00 1.261256095969e+00 1.147329119265e+00 9.276675493822e-01 6.524942434102e-01 4.464751153386e-01 5.182085722764e-01 7.638113032264e-01 9.917596460131e-01 1.129155047948e+00 1.148676395092e+00 1.046963288940e+00 8.407896991106e-01 5.702455560026e-01 3.362987975619e-01 3.833841199845e-01 6.205216232335e-01 8.315779540208e-01 9.509215638050e-01 9.553062375714e-01 8.460257751401e-01 6.412641020702e-01 3.842445384567e-01 1.712270061703e-01 3.226780514232e-01 5.833466655542e-01 8.004267076058e-01 9.235388282633e-01 9.376490160240e-01 8.424489631901e-01 6.534672009723e-01 4.081703542723e-01 2.316085089666e-01 3.810246551720e-01 6.359718634370e-01 8.477034411218e-01 9.749382320374e-01 1.000349597111e+00 9.223186106653e-01 7.541577762089e-01 5.263607007754e-01 3.093929214112e-01 3.008545143829e-01 4.967569536227e-01 6.931220996466e-01 8.240028679826e-01 8.676494136872e-01 8.202509402674e-01 6.920418572993e-01 5.070383793490e-01 3.124682711486e-01 2.343665957983e-01 3.557747137725e-01 5.100657320363e-01 6.182051845058e-01 6.586665951965e-01 6.298004654059e-01 5.445230419673e-01 4.315088020012e-01 3.417786507243e-01 3.358015201393e-01 4.034976399742e-01 4.797055461580e-01 5.245030472990e-01 5.274263805236e-01 5.018311602245e-01 4.972543535281e-01 5.409461223860e-01 6.127355676116e-01 7.118961552091e-01 8.100005810002e-01 8.669515945925e-01 8.700785915058e-01 8.199689601720e-01 7.319568743197e-01 6.391350492070e-01 5.909396725181e-01 6.236099529154e-01 7.195126843369e-01 8.300609900149e-01 9.158543828469e-01 9.548377217405e-01 9.395983732018e-01 8.754451752998e-01 7.801534447039e-01 6.848202258971e-01 6.302075464835e-01 6.449203041989e-01 7.172282032455e-01 8.088629789981e-01 8.855448735506e-01 9.263670404398e-01 9.221081551941e-01 8.734348582126e-01 7.909188060735e-01 6.970977616469e-01 6.284118992619e-01 6.243330450486e-01 6.933630290982e-01 8.028186287719e-01 9.105425100309e-01 9.846034264625e-01 1.005334036428e+00 9.647929621218e-01 8.684288773197e-01 7.400013115356e-01 6.313699952555e-01 6.171473078364e-01 7.215672625014e-01 8.898564849288e-01 1.060892345931e+00 1.172896396930e+00 1.229183311270e+00 1.218624376305e+00 1.136342711874e+00 9.823294197036e-01 7.699230069859e-01 5.927113171009e-01 6.047175523031e-01 8.120702192295e-01 1.062675759375e+00 1.257983011340e+00 1.347748945612e+00 1.320146076145e+00 1.175757812406e+00 9.386280379896e-01 6.737796613832e-01 5.449749439786e-01 7.074156053798e-01 1.002380652621e+00 1.272385678048e+00 1.448166374446e+00 1.497424208249e+00 1.411670814127e+00 1.205829262251e+00 9.259428595431e-01 6.810949138230e-01 6.719096442631e-01 9.140079060586e-01 1.207421992310e+00 1.432858417286e+00 1.536738687804e+00 1.498264055486e+00 1.322537567589e+00 1.043910522495e+00 7.481776104358e-01 6.335986581367e-01 8.350836778135e-01 1.152827477432e+00 1.422806031067e+00 1.573247293012e+00 1.572820967323e+00 1.417896559471e+00 1.132956121965e+00 7.868174146028e-01 5.734797171681e-01 7.561574722183e-01 1.125994182235e+00 1.473078619673e+00 1.718757186677e+00 1.824249696514e+00 1.774327021718e+00 1.575858244461e+00 1.260374259257e+00 9.004911561207e-01 6.746314024750e-01 8.150904178164e-01 1.166878306290e+00 1.508840441067e+00 1.746269988558e+00 1.836014247684e+00 1.762369119974e+00 1.533057870689e+00 1.182095743614e+00 7.914937397795e-01 5.951302870078e-01 8.411396985447e-01 1.252594703102e+00 1.617630600454e+00 1.856450549212e+00 1.930941712319e+00 1.827635972248e+00 1.555584857734e+00 1.148778722338e+00 6.891151148374e-01 4.857953701944e-01 8.546665869009e-01 1.344316528641e+00 1.757134395301e+00 2.026095670316e+00 2.117135933929e+00 2.018891568328e+00 1.742353425908e+00 1.323495378803e+00 8.413382495088e-01 5.480082101191e-01 8.277145971841e-01 1.310628925433e+00 1.734023584425e+00 2.015588289534e+00 2.117470722645e+00 2.027421029291e+00 1.756664175511e+00 1.341743105458e+00 8.606711186178e-01 5.511710449974e-01 8.019673758466e-01 1.269699569810e+00 1.679996191293e+00 1.948389901778e+00 2.037975149703e+00 1.938707042840e+00 1.665402992884e+00 1.261629111841e+00 8.257330286922e-01 6.344462203258e-01 9.272250128411e-01 1.365472774249e+00 1.734301838600e+00 1.955357107391e+00 1.993745941036e+00 1.841877172570e+00 1.517675109006e+00 1.069898366692e+00 6.247285277723e-01 5.998248851756e-01 1.042414632302e+00 1.515992260832e+00 1.875831283560e+00 2.062905293186e+00 2.048888037105e+00 1.829784664586e+00 1.425378442039e+00 8.832146516862e-01 3.565525512178e-01 6.311932940441e-01 1.254822497370e+00 1.812423639948e+00 2.221823493678e+00 2.435892915263e+00 2.429711583584e+00 2.201005406879e+00 1.770698293461e+00 1.184418602261e+00 5.402647075338e-01 4.759349048603e-01 1.118022598684e+00 1.733596092359e+00 2.205665704717e+00 2.482052937658e+00 2.535472900519e+00 2.361881094991e+00 1.980251834339e+00 1.431821691012e+00 7.847009315116e-01 2.943817827557e-01 7.617563408080e-01 1.352773814571e+00 1.815874783960e+00 2.093900744444e+00 2.159348371710e+00 2.008265252224e+00 1.659373086110e+00 1.153003437277e+00 5.570650656017e-01 2.707277844464e-01 8.235832635350e-01 1.360351708283e+00 1.759323733583e+00 1.974203301504e+00 1.982034925145e+00 1.782030886362e+00 1.395255781953e+00 8.636333219922e-01 2.677615262387e-01 4.662164514293e-01 1.072969677470e+00 1.589468815039e+00 1.953110922396e+00 2.124585235672e+00 2.084865475979e+00 1.836354981636e+00 1.402553356693e+00 8.258081837761e-01 1.668086388504e-01 5.267236239322e-01 1.164788542563e+00 1.694254583269e+00 2.062140558969e+00 2.232007585111e+00 2.187150307959e+00 1.932307207290e+00 1.493471496019e+00 9.169888894368e-01 2.907642969934e-01 4.853110142423e-01 1.104576213949e+00 1.627391448627e+00 1.991727470770e+00 2.161475743943e+00 2.121464266658e+00 1.878095882422e+00 1.458946033943e+00 9.123680984607e-01 3.343675478054e-01 4.509155142667e-01 1.010613353277e+00 1.483018331497e+00 1.800128250800e+00 1.927861819736e+00 1.854109440016e+00 1.588539857302e+00 1.162857427188e+00 6.378657287804e-01 2.825716830950e-01 7.180385420412e-01 1.245764779676e+00 1.668552979509e+00 1.930069443605e+00 2.000088706539e+00 1.870065275341e+00 1.553297199157e+00 1.085940489733e+00 5.441583705285e-01 3.665308813826e-01 8.889010988449e-01 1.429774581119e+00 1.855688003138e+00 2.115014631609e+00 2.180074498500e+00 2.044446141993e+00 1.722770048824e+00 1.250210614938e+00 6.872047243516e-01 2.687819124150e-01 6.855286198113e-01 1.211903926365e+00 1.628186787699e+00 1.882465843000e+00 1.949535967396e+00 1.825474924151e+00 1.527174056325e+00 1.092450183091e+00 5.909834271126e-01 3.199050361931e-01 7.136380455917e-01 1.168485583822e+00 1.514351591543e+00 1.702569732065e+00 1.711725630653e+00 1.541722657357e+00 1.213042123734e+00 7.681416444240e-01 3.134930147772e-01 4.488053894154e-01 9.277068960789e-01 1.344926847457e+00 1.630710451473e+00 1.750140185427e+00 1.688757664212e+00 1.451994042935e+00 1.065103400140e+00 5.764456845933e-01 2.050470264679e-01 6.356461024983e-01 1.139848271634e+00 1.547005695912e+00 1.807271162086e+00 1.891863042984e+00 1.791403439376e+00 1.516831288999e+00 1.101223103299e+00 6.158607642181e-01 3.758897103393e-01 7.823636626581e-01 1.277259371420e+00 1.680811571243e+00 1.936062082768e+00 2.013790985830e+00 1.905801519951e+00 1.624345595765e+00 1.202471795716e+00 7.028733629156e-01 3.501483225695e-01 6.664029474091e-01 1.142328553416e+00 1.532862757584e+00 1.778228243447e+00 1.851098106372e+00 1.745810702384e+00 1.477376681835e+00 1.082637172877e+00 6.358517601398e-01 4.010217669640e-01 7.132863476457e-01 1.131417003836e+00 1.464316213370e+00 1.656591119237e+00 1.685552242554e+00 1.551450651657e+00 1.278187670795e+00 9.223038536667e-01 6.230978992105e-01 6.655652224413e-01 9.983775065513e-01 1.350926994530e+00 1.608901798341e+00 1.724139968501e+00 1.678184734983e+00 1.476273386723e+00 1.148973512215e+00 7.692682076837e-01 5.471186821076e-01 7.581340392372e-01 1.149188177773e+00 1.498722726801e+00 1.726828389663e+00 1.796670544820e+00 1.696015313867e+00 1.434807339785e+00 1.047700688770e+00 6.188741961018e-01 4.658246591163e-01 8.325960414968e-01 1.286629229262e+00 1.659645353261e+00 1.892459147347e+00 1.956063879211e+00 1.843631518284e+00 1.570663795774e+00 1.179804807576e+00 7.692716799550e-01 6.160902709717e-01 9.181756983801e-01 1.345592903606e+00 1.708150038360e+00 1.935924165345e+00 1.998049371965e+00 1.889105631980e+00 1.628215437300e+00 1.264578061818e+00 9.043694519956e-01 7.742262555699e-01 1.005548440665e+00 1.368366195741e+00 1.681959902123e+00 1.869409028730e+00 1.898523040129e+00 1.765777876247e+00 1.494702412643e+00 1.144322484643e+00 8.459589975366e-01 8.312125464741e-01 1.116058391342e+00 1.469177210472e+00 1.750786761456e+00 1.898416656420e+00 1.886579673798e+00 1.716949524814e+00 1.419080929531e+00 1.063229544557e+00 8.084865799046e-01 8.830385579684e-01 1.211118119176e+00 1.565164036248e+00 1.828573753863e+00 1.948214679508e+00 1.903604593448e+00 1.700347177674e+00 1.372236320261e+00 9.980511364346e-01 7.642928441900e-01 9.048682694943e-01 1.273019529443e+00 1.639490997443e+00 1.900713184706e+00 2.009512381720e+00 1.948792063339e+00 1.726506426957e+00 1.378015055851e+00 9.831948552539e-01 7.359062003661e-01 8.866140239411e-01 1.266705916591e+00 1.636899509918e+00 1.895606013028e+00 1.997146257840e+00 1.924751232262e+00 1.684830439828e+00 1.306625855827e+00 8.516548677465e-01 4.969835584053e-01 6.572978756811e-01 1.089616074799e+00 1.484957850494e+00 1.756064445732e+00 1.865846932087e+00 1.801484654446e+00 1.570862380183e+00 1.202192170759e+00 7.510065806676e-01 3.867164682077e-01 5.869656173726e-01 1.028579985124e+00 1.415921087361e+00 1.679021507686e+00 1.787615975163e+00 1.733456972090e+00 1.529300401900e+00 1.211947310894e+00 8.584464324965e-01 6.489335609577e-01 7.931689849710e-01 1.122896921016e+00 1.432759708231e+00 1.638533538349e+00 1.705082775607e+00 1.624090840857e+00 1.410293088409e+00 1.104910422294e+00 7.962477973001e-01 6.708927391774e-01 8.515130462591e-01 1.153228796431e+00 1.415932245853e+00 1.569878156806e+00 1.584932659737e+00 1.454739734000e+00 1.192933748323e+00 8.341695624332e-01 4.585521303927e-01 3.815720699049e-01 7.172104116393e-01 1.076553672205e+00 1.347137183777e+00 1.488451389899e+00 1.482592337418e+00 1.329116781251e+00 1.043917394180e+00 6.592579028951e-01 2.469581778245e-01 3.466147533342e-01 7.718718483266e-01 1.144826913045e+00 1.412558422055e+00 1.546706774461e+00 1.534456620583e+00 1.378677075160e+00 1.098270201200e+00 7.310425107253e-01 3.684682722335e-01 3.910301638391e-01 7.543860125164e-01 1.103672498193e+00 1.360380331004e+00 1.493549858466e+00 1.491321968687e+00 1.358538189082e+00 1.117413364625e+00 8.132706446395e-01 5.460949252023e-01 5.378880109586e-01
 6.650542233661e-01 6.611728590526e-01 6.427476117428e-01 6.227110493604e-01 6.166781215592e-01 6.335525081971e-01 6.687191467192e-01 7.074016679016e-01 7.338409170095e-01 7.381595911820e-01 7.194707737736e-01 6.867786543894e-01 6.574393982028e-01 6.504713692269e-01 6.742931027745e-01 7.194057446523e-01 7.651846038094e-01 7.915196752249e-01 7.854920125792e-01 7.436984793668e-01 6.731163953306e-01 5.916916941622e-01 5.272238912517e-01 5.067284411259e-01 5.335757298381e-01 5.828412465506e-01 6.246577120013e-01 6.400326353885e-01 6.230964555102e-01 5.801078605903e-01 5.283784256786e-01 4.926101283304e-01 4.920763579339e-01 5.342152482493e-01 5.960548004151e-01 6.588506772425e-01 7.018524702733e-01 7.149095458230e-01 6.973637611787e-01 6.576671873884e-01 6.087419922419e-01 5.610120349879e-01 5.486754862080e-01 5.842980164671e-01 6.492338600665e-01 7.116922380680e-01 7.472134748432e-01 7.450148829613e-01 7.090576049778e-01 6.585723787474e-01 6.254850236106e-01 6.391000648409e-01 7.009645896497e-01 7.838506523667e-01 8.553416070702e-01 8.930841942876e-01 8.885217623877e-01 8.474402949294e-01 7.899074134955e-01 7.468714010299e-01 7.464034525557e-01 7.920805908591e-01 8.596794334158e-01 9.170415252209e-01 9.406465915161e-01 9.212628360687e-01 8.653865438186e-01 7.957710801470e-01 7.481315982248e-01 7.542478299914e-01 8.149594873655e-01 8.991378175970e-01 9.694833721011e-01 9.997241837364e-01 9.786342895884e-01 9.104099302032e-01 8.151869995486e-01 7.288237430147e-01 6.930214914532e-01 7.251947016023e-01 7.998740406042e-01 8.723513090581e-01 9.155848646125e-01 9.104013542972e-01 8.572845828774e-01 7.732429008371e-01 6.910329906715e-01 6.505825848018e-01 6.716037076942e-01 7.326449117579e-01 7.930156031113e-01 8.210701382629e-01 8.026055133689e-01 7.412963394719e-01 6.596614386800e-01 5.990345648759e-01 6.024450850977e-01 6.730494987051e-01 7.703834300789e-01 8.502779736557e-01 8.841508926765e-01 8.596701937799e-01 7.794762951560e-01 6.619158121469e-01 5.449379482872e-01 4.863081146021e-01 5.219614727083e-01 6.146058257518e-01 7.041255129957e-01 7.527709332543e-01 7.443389075796e-01 6.787811593118e-01 5.709651036988e-01 4.541338599112e-01 3.856245109568e-01 4.126195286740e-01 5.008998589171e-01 5.870803887251e-01 6.340875385826e-01 6.272195069132e-01 5.674382901272e-01 4.713852159157e-01 3.711204531899e-01 3.401526333834e-01 4.026122227518e-01 4.964408514104e-01 5.715851179215e-01 6.014386954216e-01 5.777549690189e-01 5.048418783460e-01 4.004665654692e-01 3.035903681514e-01 2.806869878428e-01 3.500457758328e-01 4.464120366613e-01 5.202586918974e-01 5.500999910991e-01 5.301079733457e-01 4.664089486046e-01 3.778658253732e-01 3.014161158163e-01 2.878260962010e-01 3.425004594141e-01 4.147385230770e-01 4.644749896927e-01 4.733680860258e-01 4.373935543867e-01 3.642708498321e-01 2.761727098100e-01 2.202888674547e-01 2.471928557697e-01 3.243652773240e-01 3.954712585408e-01 4.326271942959e-01 4.255170527271e-01 3.757292432033e-01 2.978526774850e-01 2.293061004135e-01 2.341370385285e-01 3.152561070011e-01 4.117760098618e-01 4.851926251459e-01 5.173438029246e-01 5.011869102763e-01 4.381850889186e-01 3.375570570193e-01 2.255814092219e-01 1.276272633209e-01 1.234709850896e-01 2.046573690634e-01 2.737792439187e-01 3.066005534746e-01 2.990779296032e-01 2.572830007444e-01 1.993240990303e-01 1.634891275205e-01 1.880765479501e-01 2.462937000793e-01 2.953580887558e-01 3.134151548993e-01 2.920406672224e-01 2.328897722448e-01 1.515829880867e-01 1.110185132624e-01 1.854461700108e-01 2.910348591390e-01 3.777270338371e-01 4.254210478599e-01 4.236756011696e-01 3.701578205682e-01 2.723777231644e-01 1.596736018946e-01 1.525058694170e-01 2.848555079175e-01 4.306057108153e-01 5.467457398062e-01 6.138186155870e-01 6.220125454998e-01 5.709022128108e-01 4.714682215609e-01 3.528453251402e-01 2.820691044367e-01 3.332847639544e-01 4.557761662844e-01 5.724589606278e-01 6.462480345234e-01 6.613774960470e-01 6.160173322508e-01 5.226045061526e-01 4.139816824919e-01 3.605260640577e-01 4.106331836688e-01 5.280172313196e-01 6.520953141694e-01 7.460127526618e-01 7.829148083720e-01 7.463554857463e-01 6.445498149720e-01 5.057671821701e-01 3.967242290104e-01 4.153556536498e-01 5.479392427073e-01 6.962558380724e-01 8.001452313826e-01 8.309280575343e-01 7.780953060790e-01 6.459121252204e-01 4.546668058351e-01 2.601247231708e-01 2.518062424320e-01 4.441414039635e-01 6.403766974973e-01 7.788637283427e-01 8.359594982508e-01 8.036202838761e-01 6.872480171078e-01 5.067873992560e-01 3.085074759273e-01 2.375085396616e-01 3.895821751845e-01 5.752289880758e-01 7.117729479268e-01 7.724263357434e-01 7.495087847960e-01 6.504166565763e-01 4.998140054886e-01 3.534319679692e-01 3.226189385346e-01 4.352144337990e-01 5.740932398132e-01 6.682957082369e-01 6.897541139747e-01 6.314821288539e-01 5.038280458798e-01 3.421146709115e-01 2.532635324900e-01 3.627499156918e-01 5.443007607292e-01 6.960719834221e-01 7.790256041635e-01 7.757533464248e-01 6.834392079806e-01 5.131442844715e-01 2.939016095388e-01 1.490897262747e-01 3.241486012005e-01 5.473338904305e-01 7.184824397659e-01 8.082321339143e-01 8.033630241190e-01 7.044733070147e-01 5.276024045496e-01 3.159911932032e-01 2.319460966243e-01 4.163016235912e-01 6.437158929408e-01 8.216164960570e-01 9.178819692330e-01 9.197084958912e-01 8.306148115383e-01 6.733376519431e-01 5.019637936595e-01 4.285831585113e-01 5.312056877154e-01 7.075174510403e-01 8.566789964520e-01 9.325819902077e-01 9.181248344029e-01 8.177210332705e-01 6.605746136951e-01 5.177825390817e-01 5.099300016264e-01 6.593537120535e-01 8.531744891763e-01 1.007943088249e+00 1.082944471420e+00 1.062557230012e+00 9.475311613247e-01 7.852816310977e-01 6.254063176539e-01 5.501065770006e-01 6.170636953293e-01 7.707267692855e-01 9.285812190034e-01 1.042029017345e+00 1.086937082125e+00 1.054651481238e+00 9.494116447350e-01 7.889647939791e-01 6.134626356196e-01 4.908430542501e-01 5.216006029775e-01 6.759042723645e-01 8.428775884051e-01 9.573709092968e-01 9.912098485828e-01 9.396735789613e-01 8.195483653529e-01 6.745511541427e-01 5.841445139894e-01 6.229494253125e-01 7.584081384060e-01 9.019928924245e-01 9.941334057196e-01 1.006689558695e+00 9.347625166660e-01 7.954358342369e-01 6.344404686614e-01 5.396602827510e-01 5.925482016602e-01 7.437422983341e-01 8.944018326228e-01 9.854284755680e-01 9.897677105705e-01 9.021386807866e-01 7.373659121791e-01 5.382038249166e-01 4.095114084912e-01 4.858230116923e-01 6.841320557973e-01 8.740770411026e-01 9.979566377088e-01 1.031949821504e+00 9.721334817033e-01 8.328106145599e-01 6.511135525854e-01 5.041349978621e-01 5.045242186210e-01 6.469701368118e-01 8.178324642506e-01 9.458305466699e-01 1.001134225845e+00 9.777001803636e-01 8.884823886521e-01 7.659182761827e-01 6.634042947961e-01 6.390932812775e-01 7.016247935094e-01 7.991897702024e-01 8.776680203063e-01 9.075030271010e-01 8.820232204417e-01 8.137224899093e-01 7.320739165234e-01 6.769918008225e-01 6.766223374509e-01 7.210741749552e-01 7.726548545319e-01 7.964739570986e-01 7.743016230090e-01 7.063732620646e-01 6.120437826346e-01 5.314381805817e-01 5.136607289770e-01 5.697444887641e-01 6.570352883529e-01 7.277499414239e-01 7.535121454771e-01 7.247906500815e-01 6.489494067517e-01 5.515430171376e-01 4.788604419913e-01 4.797824450876e-01 5.507433512292e-01 6.403946127401e-01 7.043466269417e-01 7.194122121240e-01 6.797939216965e-01 5.957182667405e-01 5.100128190349e-01 4.502937578768e-01 4.585878606305e-01 5.239722980698e-01 6.044054902488e-01 6.664383828906e-01 6.922287623189e-01 6.755858407966e-01 6.242264799385e-01 5.393421004724e-01 4.471590859641e-01 4.022728187820e-01 4.400525957193e-01 5.264060108394e-01 6.075172120454e-01 6.514401396502e-01 6.470585848607e-01 5.999659886264e-01 5.318834100030e-01 4.793920155570e-01 4.776403490575e-01 5.257247365635e-01 5.879936829355e-01 6.293962998774e-01 6.311169324206e-01 5.915356333124e-01 5.265937299825e-01 4.709049198116e-01 4.661877833877e-01 5.215267251359e-01 6.015717546799e-01 6.651020125232e-01 6.857289290452e-01 6.528367926470e-01 5.709213185386e-01 4.623673755775e-01 3.763494937115e-01 3.790693728656e-01 4.681071283757e-01 5.760608537709e-01 6.539798156444e-01 6.788289595862e-01 6.452784540738e-01 5.641827080188e-01 4.668145351843e-01 4.112249562679e-01 4.493935574853e-01 5.548274485008e-01 6.659535643167e-01 7.430177579462e-01 7.687040406144e-01 7.431993343100e-01 6.836524435550e-01 6.247190505974e-01 6.096592924572e-01 6.585211255725e-01 7.474514998187e-01 8.356926079577e-01 8.928619111040e-01 9.053207004835e-01 8.757791003452e-01 8.222167571737e-01 7.743178764383e-01 7.612739386599e-01 7.912136393817e-01 8.443277191800e-01 8.900539316605e-01 9.055311831125e-01 8.831491138769e-01 8.323074940613e-01 7.783745096123e-01 7.543678625088e-01 7.796547684703e-01 8.418949018221e-01 9.080879821507e-01 9.472071934319e-01 9.416167845756e-01 8.900859185329e-01 8.087451620283e-01 7.305204368106e-01 6.953312695508e-01 7.212349871753e-01 7.845037591103e-01 8.426085662503e-01 8.625082924218e-01 8.298447790421e-01 7.506885432204e-01 6.533866035020e-01 6.087863089178e-01 6.498380334525e-01 7.695482616442e-01 9.122838325845e-01 1.032098496840e+00 1.100557322774e+00 1.103175690087e+00 1.037783969436e+00 9.154134877643e-01 7.645835211638e-01 6.401937598585e-01 6.137590535519e-01 7.102488932396e-01 8.602434839412e-01 9.892049016310e-01 1.055073269317e+00 1.040071457058e+00 9.468100333352e-01 8.002094523189e-01 6.564371783295e-01 6.059471282101e-01 6.959855740085e-01 8.587915428200e-01 1.010504132538e+00 1.103085973176e+00 1.116385800931e+00 1.051511532938e+00 9.300127751934e-01 7.961874719364e-01 7.147774635900e-01 7.335899937145e-01 8.278372073960e-01 9.315075531473e-01 9.948532854495e-01 9.959814638097e-01 9.375596794177e-01 8.453823701926e-01 7.666726792891e-01 7.522191494881e-01 8.121778102210e-01 9.039105020181e-01 9.741688683484e-01 9.874362336997e-01 9.304881875845e-01 8.130653758186e-01 6.731292332212e-01 5.855904291851e-01 6.244667474579e-01 7.615391245841e-01 9.096299330604e-01 1.006712217061e+00 1.020551935053e+00 9.409069114263e-01 7.780084014521e-01 5.699471304288e-01 4.187119288216e-01 4.852492842629e-01 7.019926967340e-01 9.197005897337e-01 1.071149356088e+00 1.126684401622e+00 1.077607326416e+00 9.344479471780e-01 7.319034515848e-01 5.496628491210e-01 5.305998150254e-01 7.004984026385e-01 9.205279760184e-01 1.098603661179e+00 1.194000300070e+00 1.192472358580e+00 1.099596752814e+00 9.405898343258e-01 7.645446336235e-01 6.492832351967e-01 6.623834538398e-01 7.717962310151e-01 8.909171698667e-01 9.622837456551e-01 9.631243367101e-01 8.962353654441e-01 7.873593810207e-01 6.860560295878e-01 6.535624552227e-01 7.107757639258e-01 8.116989184092e-01 8.971587051428e-01 9.299278571939e-01 8.961919163098e-01 8.025165296633e-01 6.762269543780e-01 5.684622290855e-01 5.412312403898e-01 5.999426861711e-01 7.035490416078e-01 8.010958359487e-01 8.375331642007e-01 7.919308509979e-01 6.808497290634e-01 5.495298537713e-01 4.908205036142e-01 5.795892448590e-01 7.542860277379e-01 9.232848608491e-01 1.033241045969e+00 1.057814746221e+00 9.901232770607e-01 8.422722762488e-01 6.514007560082e-01 5.016564122866e-01 5.196824327825e-01 6.890189536530e-01 8.827524523673e-01 1.026456594419e+00 1.086886549355e+00 1.053300420739e+00 9.326521085460e-01 7.500523602650e-01 5.569326127882e-01 4.514463609649e-01 5.153447450592e-01 6.656544507276e-01 7.982429577114e-01 8.655213429096e-01 8.515438992909e-01 7.605074211025e-01 6.161249018306e-01 4.711570600213e-01 4.212317036899e-01 5.143183118091e-01 6.648939679071e-01 7.937260514277e-01 8.640116437989e-01 8.627391382402e-01 7.931867050398e-01 6.734946818114e-01 5.413565110828e-01 4.659097903722e-01 4.827076299127e-01 5.673846207245e-01 6.615464971740e-01 7.252844214465e-01 7.400558059365e-01 7.038819283944e-01 6.133998887688e-01 4.803492001523e-01 3.575500609299e-01 3.352191538172e-01 4.302653648447e-01 5.515175009982e-01 6.376285233854e-01 6.628339711585e-01 6.200145378094e-01 5.155840923289e-01 3.694570289632e-01 2.279076606605e-01 2.093761072867e-01 3.261387964801e-01 4.484684642613e-01 5.267906432830e-01 5.457984790749e-01 5.053498644318e-01 4.190391223733e-01 3.199812602559e-01 2.738807229756e-01 3.288117339891e-01 4.296159372640e-01 5.140542547958e-01 5.518199040581e-01 5.309853724481e-01 4.527994790350e-01 3.331203054081e-01 2.201864461625e-01 2.330379622021e-01 3.671583957956e-01 5.113196944177e-01 6.186164435207e-01 6.684578473189e-01 6.524014420199e-01 5.723007275283e-01 4.411370991169e-01 2.903315231102e-01 2.101176390087e-01 3.014909170738e-01 4.591705015191e-01 5.907076340352e-01 6.750892852606e-01 7.142967600136e-01 6.899734664857e-01 5.997534072429e-01 4.624477030662e-01 3.198552542780e-01 2.697650687377e-01 3.696406072465e-01 5.149056535947e-01 6.349331700072e-01 7.029774054482e-01 7.105525852772e-01 6.622773987890e-01 5.762054906278e-01 4.868168617394e-01 4.433627311323e-01 4.750591899022e-01 5.527679204199e-01 6.275371973417e-01 6.672710315322e-01 6.583411073566e-01 6.023305177102e-01 5.159406171090e-01 4.340908525572e-01 4.056890641642e-01 4.504723186086e-01 5.301338972108e-01 5.975434697766e-01 6.250121519180e-01 6.031943037024e-01 5.396996847704e-01 4.630087079559e-01 4.264162698446e-01 4.744782270138e-01 5.840032275045e-01 7.000320515209e-01 7.824578702693e-01 8.090961208898e-01 7.725807354727e-01 6.806714312125e-01 5.608603105055e-01 4.704578060258e-01 4.934891258282e-01 6.172702386092e-01 7.604945614440e-01 8.844700764912e-01 9.679300024614e-01 9.687698787006e-01 8.778128082444e-01 7.099777231303e-01 5.082920656952e-01 3.844946443163e-01 4.792328486795e-01 6.894501587571e-01 8.834723166774e-01 1.004841614107e+00 1.028006842475e+00 9.455382403747e-01 7.659041864002e-01 5.153324159013e-01 2.646188095814e-01 2.908631925035e-01 5.482024835000e-01 7.865323698231e-01 9.453310250830e-01 1.000064866601e+00 9.434371946733e-01 7.845665743140e-01 5.528369270769e-01 3.279575417828e-01 3.450498106205e-01 5.855263306793e-01 8.273670734500e-01 9.976803212888e-01 1.067781401330e+00 1.029240287330e+00 8.924220048797e-01 6.912648200321e-01 5.046771911111e-01 4.826419129715e-01 6.516873472179e-01 8.620580860247e-01 1.021451406767e+00 1.090961360166e+00 1.058789276105e+00 9.352997696655e-01 7.569528665731e-01 6.085721223558e-01 6.061633172823e-01 7.187552412999e-01 8.954109787801e-01 1.027227368190e+00 1.069526558185e+00 1.007603725942e+00 8.499908184043e-01 6.323945492513e-01 4.470969386088e-01 4.686225643735e-01 6.733036680968e-01 8.904594706211e-01 1.037851074625e+00 1.080352273212e+00 1.006430524955e+00 8.237605695859e-01 5.609168859182e-01 2.980284882531e-01 3.284843534023e-01 6.056793816569e-01 8.658266065018e-01 1.040207085644e+00 1.100782022729e+00 1.038887298029e+00 8.638496840492e-01 6.056370011809e-01 3.415050368041e-01 3.333260679549e-01 5.929168824155e-01 8.511638787808e-01 1.026847399732e+00 1.088946662916e+00 1.027459556279e+00 8.504760931875e-01 5.856219234110e-01 3.035449452485e-01 2.987008409396e-01 5.816202956620e-01 8.527195961845e-01 1.038843990380e+00 1.111427325790e+00 1.062377395811e+00 9.003017652075e-01 6.632042360366e-01 4.299217065374e-01 3.640943054665e-01 5.477840986997e-01 7.874316940398e-01 9.794317859335e-01 1.075366228025e+00 1.060473784529e+00 9.400413220792e-01 7.394093474463e-01 5.166240160966e-01 4.083185449018e-01 5.318694801391e-01 7.428948867530e-01 9.177571600961e-01 1.008617443120e+00 9.991698178438e-01 8.939211755114e-01 7.181164700905e-01 5.275688822950e-01 4.341975012839e-01 5.216433837348e-01 6.854262986633e-01 8.179707429892e-01 8.722258678060e-01 8.324438806912e-01 7.039258437726e-01 5.141607695493e-01 3.364184980808e-01 3.414196942966e-01 5.220970647845e-01 7.092149434214e-01 8.313955096957e-01 8.601615511479e-01 7.872043639446e-01 6.212721359392e-01 3.928025959345e-01 2.143852817841e-01 3.598257793943e-01 6.207892940151e-01 8.438229325326e-01 9.850167083446e-01 1.023153285487e+00 9.526572730625e-01 7.846978777571e-01 5.577661364766e-01 3.721007685841e-01 3.868054671059e-01 5.971991763157e-01 8.351976835222e-01 1.032696606631e+00 1.161536337324e+00 1.208555285543e+00 1.171759060748e+00 1.050491567778e+00 8.390454709537e-01 5.699284557706e-01 3.231264894199e-01 3.236586438162e-01 5.378281767806e-01 7.393208069914e-01 8.633149407989e-01 8.904854028834e-01 8.204313934830e-01 6.673381183578e-01 4.593514584431e-01 2.512014004830e-01 2.112078653800e-01 3.659046521318e-01 5.117647298433e-01 5.920553057754e-01 5.932182599707e-01 5.192247171000e-01 3.903189005598e-01 2.556887730858e-01 2.338394338240e-01 3.509317932466e-01 4.797504722925e-01 5.606387517672e-01 5.719653461349e-01 5.099865557461e-01 3.880970996724e-01 2.531286423661e-01 2.450442535318e-01 4.003271292949e-01 5.782785038093e-01 7.153470832429e-01 7.832990979024e-01 7.689970045551e-01 6.722096461851e-01 5.063895940066e-01 3.070808834673e-01 2.041478611256e-01 3.545889736162e-01 5.574844502387e-01 7.165955142952e-01 8.004846381752e-01 7.953573958664e-01 7.003295997848e-01 5.268161663395e-01 3.005908992236e-01 1.217365218144e-01 2.944540885208e-01 5.243157527025e-01 7.037746741699e-01 8.055573016524e-01 8.167260016862e-01 7.365136133188e-01 5.768062551955e-01 3.657065845091e-01 1.902214547431e-01 2.902522313745e-01 5.059886876142e-01 6.885106445784e-01 8.005756830044e-01 8.268159090238e-01 7.655218225759e-01 6.284622728862e-01 4.445806693021e-01 2.847425857454e-01 3.042807111341e-01 4.685564233116e-01 6.302188079625e-01 7.350297364845e-01 7.639291140185e-01 7.154972988941e-01 6.050173971573e-01 4.709564381544e-01 3.911906524402e-01 4.424495481537e-01 5.752028269583e-01 7.025296734695e-01 7.779157006924e-01 7.823158341681e-01 7.159123130162e-01 6.037332244706e-01 4.926076463173e-01 4.551326316461e-01 5.561125533656e-01 7.085087245607e-01 8.391262642742e-01 9.088773968481e-01 9.005739853411e-01 8.153238602018e-01 6.761898150128e-01 5.425173426915e-01 5.202960305099e-01 6.517369590992e-01 8.465492670607e-01 1.020129291191e+00 1.126214023082e+00 1.141997051580e+00 1.062794127325e+00 9.027811584719e-01 7.025001581382e-01 5.525982834368e-01 5.812320640528e-01 7.653759463315e-01 9.753645767026e-01 1.132925789708e+00 1.200930798473e+00 1.165697394879e+00 1.033026237590e+00 8.310019254633e-01 6.248778683591e-01 5.452417513299e-01 6.738453052954e-01 8.929393193062e-01 1.087995458938e+00 1.204731868349e+00 1.220541910479e+00 1.134601086710e+00 9.679384087161e-01 7.714052785854e-01 6.434481447658e-01 6.893050798822e-01 8.681324436885e-01 1.063419496035e+00 1.199545085043e+00 1.259986025967e+00 1.247418773369e+00 1.164899247469e+00 1.019825215019e+00 8.618873367546e-01 7.743379946081e-01 8.297375561948e-01 9.939865327163e-01 1.175830532065e+00 1.308213574407e+00 1.355922884133e+00 1.308708554786e+00 1.179125455615e+00 1.005554991726e+00 8.586257025315e-01 8.261021169492e-01 9.290241920943e-01 1.091738973324e+00 1.231957478269e+00 1.301109531601e+00 1.279940466187e+00 1.173399141201e+00 1.010750299885e+00 8.502426377617e-01 7.749933211709e-01 8.313461550346e-01 9.661787375521e-01 1.095503738888e+00 1.165107690183e+00 1.152455250342e+00 1.060996020862e+00 9.199740800876e-01 7.885516415855e-01 7.455323982276e-01 8.210837812474e-01 9.549226433315e-01 1.069362255156e+00 1.114908507838e+00 1.069694926983e+00 9.351581145944e-01 7.377841954691e-01 5.454408069539e-01 4.948270876769e-01 6.421668829012e-01 8.465276820452e-01 1.021268317873e+00 1.138656502562e+00 1.174999221951e+00 1.122964797938e+00 9.867480296102e-01 7.829845980480e-01 5.479757693516e-01 3.720247180525e-01 4.397336969542e-01 6.641803646911e-01 8.783554033232e-01 1.018534783887e+00 1.058506321877e+00 9.919008123954e-01 8.301915812264e-01 6.072648489074e-01 4.083592407868e-01 4.189378324137e-01 6.286541345793e-01 8.570991991257e-01 1.025736921420e+00 1.103642094585e+00 1.081807195968e+00 9.693668835008e-01 7.957417102006e-01 6.208288125004e-01 5.467752562656e-01 6.334907005384e-01 7.976403493997e-01 9.445583014802e-01 1.026632426024e+00 1.026425273683e+00 9.475108038050e-01 8.133029712205e-01 6.711555067807e-01 5.938054276092e-01 6.317928941138e-01 7.440613980922e-01 8.553588973348e-01 9.174097241891e-01 9.092061946773e-01 8.297216229949e-01 6.955636743873e-01 5.444496927657e-01 4.449778424364e-01 4.659271627293e-01 5.735164326076e-01 6.863040185529e-01 7.572772775002e-01 7.754949360912e-01 7.395286619430e-01 6.461148902436e-01 5.186018917788e-01 4.005255488276e-01 3.577163513307e-01 4.134871973453e-01 5.056640884596e-01 5.773085247864e-01 6.024976530899e-01 5.744949797351e-01 5.000741068400e-01 3.995575207664e-01 3.128006295069e-01 2.969991704239e-01 3.594684702084e-01 4.438377654638e-01 5.079915257201e-01 5.343362066390e-01 5.204735042909e-01 4.759784512894e-01 4.223103648956e-01 3.905499192229e-01 4.044124649299e-01 4.561194842846e-01 5.170640717213e-01 5.627849408687e-01 5.802583360031e-01 5.669058016860e-01 5.295131014409e-01 4.837427333154e-01 4.518025858729e-01 4.526815933651e-01 4.869700625389e-01 5.367627570863e-01 5.805908201393e-01 6.029983866685e-01 5.963233382467e-01 5.603767228878e-01 5.024047990440e-01 4.378952349406e-01 4.029854407757e-01 4.301994765895e-01 4.693746943756e-01 5.219439790420e-01 5.737313710141e-01 6.089974064243e-01 6.052803210755e-01 5.650544506564e-01 4.983038933192e-01 4.279388882725e-01 3.896701685086e-01 4.113560086643e-01 4.799439572198e-01 5.588537571875e-01 6.191739073172e-01 6.450495779557e-01 6.316803900158e-01 5.848044717108e-01 5.218559819356e-01 4.729781028373e-01 4.711071393046e-01 5.236373294933e-01 6.050513325176e-01 6.843081894271e-01 7.411678420929e-01 7.674517249216e-01 7.654784037633e-01 7.460245051249e-01 7.247950235392e-01 7.158518096747e-01 7.239689733978e-01 7.421047756731e-01 7.571122134014e-01 7.579558131878e-01 7.411066633977e-01 7.122052178897e-01 6.841127478068e-01 6.705671326524e-01 6.766249968704e-01 6.936099211331e-01 7.042398168527e-01 6.923667542800e-01 6.501895671623e-01 5.827672535771e-01 5.118602077538e-01 4.766699575502e-01 5.130931695286e-01 5.924010027935e-01 6.917115508937e-01 7.783942815440e-01 8.161801356319e-01 7.897380791118e-01 6.891037094146e-01 5.419443152091e-01 4.190808783431e-01 4.397805522353e-01 5.994678015721e-01 7.838510351852e-01 9.228088705962e-01 9.823560930224e-01 9.499666511876e-01 8.339102545285e-01 6.715346212108e-01 5.529003402663e-01 6.015726744943e-01 7.969981075919e-01 1.019794441487e+00 1.192331361057e+00 1.274373851097e+00 1.249569672526e+00 1.123502358224e+00 9.283489056079e-01 7.385073492828e-01 6.824700288618e-01 8.203499001354e-01 1.043489009034e+00 1.241021436594e+00 1.354935571231e+00 1.361818922202e+00 1.265086949241e+00 1.096317871837e+00 9.229363432585e-01 8.469078858869e-01 9.277124448883e-01 1.099989500372e+00 1.262152182799e+00 1.349250347298e+00 1.333518619591e+00 1.218695167519e+00 1.042368091944e+00 8.861206023381e-01 8.619239602005e-01 9.989363503023e-01 1.200103673102e+00 1.363342817453e+00 1.428681306250e+00 1.371126092993e+00 1.196333667518e+00 9.463365102135e-01 7.271821958110e-01 7.216402057742e-01 9.489437782360e-01 1.230358994280e+00 1.444778425609e+00 1.533753404490e+00 1.473428306733e+00 1.267563778371e+00 9.503581583797e-01 6.149293534973e-01 5.286710782239e-01 8.180607216040e-01 1.178803560145e+00 1.459300543226e+00 1.600894841521e+00 1.579719520435e+00 1.398229412627e+00 1.086173237029e+00 7.152375245068e-01 4.909233374534e-01 6.896147485367e-01 1.044921062203e+00 1.339426540390e+00 1.500532700573e+00 1.500736357719e+00 1.341419279900e+00 1.053119418804e+00 7.120754850080e-01 5.254818337356e-01 7.235035086665e-01 1.063511141246e+00 1.345959453920e+00 1.497875848610e+00 1.492214167196e+00 1.335653161854e+00 1.057647107974e+00 7.440618324296e-01 4.996193152568e-01 5.882256904996e-01 8.701701564130e-01 1.129189038902e+00 1.281524100696e+00 1.293846358226e+00 1.160318167192e+00 8.986792237952e-01 5.548335639331e-01 2.809163389339e-01 4.728564838129e-01 8.160568280021e-01 1.089650892212e+00 1.237336582827e+00 1.235158549822e+00 1.081029381956e+00 7.932431626288e-01 4.110931964685e-01 1.313173236976e-01 5.104347015778e-01 8.938399548987e-01 1.179190964669e+00 1.328040060947e+00 1.321089586105e+00 1.158915720572e+00 8.628679694255e-01 4.805370258714e-01 2.164147372021e-01 5.347281299498e-01 9.198017734369e-01 1.214514617556e+00 1.373611500879e+00 1.375891835093e+00 1.220908667349e+00 9.291988319718e-01 5.462248814652e-01 2.329249090933e-01 4.936941216105e-01 8.847072515539e-01 1.195516389303e+00 1.375915070277e+00 1.401046126809e+00 1.289886605118e+00 1.060275330013e+00 7.571513543784e-01 4.278526560597e-01 2.482393294256e-01 4.679999683140e-01 7.513031930143e-01 9.776700242864e-01 1.102946398041e+00 1.092802445186e+00 9.493197165372e-01 6.953276042241e-01 3.787913040196e-01 2.039705855924e-01 4.696895284695e-01 7.671424195881e-01 9.828192369316e-01 1.083399956534e+00 1.057311405445e+00 9.119157018287e-01 6.749575020399e-01 4.098621445703e-01 3.136575447654e-01 5.169278209810e-01 7.611125906067e-01 9.342187939717e-01 9.994506908721e-01 9.453088533197e-01 7.788817874312e-01 5.245616326813e-01 2.358010996876e-01 2.181326725096e-01 4.966104206949e-01 7.403008091541e-01 8.941340562346e-01 9.357769964274e-01 8.599733640013e-01 6.779746773899e-01 4.200671084722e-01 1.842436672852e-01 3.311193886819e-01 6.138026082718e-01 8.464080039681e-01 9.868425473200e-01 1.015817825055e+00 9.307772984607e-01 7.468886875863e-01 5.038596586658e-01 3.157623246137e-01 4.126780968058e-01 6.598594726925e-01 8.797027734139e-01 1.015076841979e+00 1.043012909490e+00 9.601511694818e-01 7.821091547276e-01 5.507784548483e-01 3.771083786244e-01 4.539516200726e-01 6.854890148520e-01 9.041762648963e-01 1.046347100023e+00 1.085898314040e+00 1.016818138459e+00 8.505798859218e-01 6.188539762445e-01 3.963925698186e-01 3.692002087077e-01 5.644589920230e-01 7.834941869683e-01 9.416464957732e-01 1.008951705335e+00 9.781510529939e-01 8.599793312092e-01 6.853870544437e-01 5.178455300594e-01 4.666203166173e-01 5.726913345874e-01 7.306987185501e-01 8.538109961430e-01 9.029315510621e-01 8.649384681044e-01 7.448564241315e-01 5.659677006638e-01 3.837061100875e-01 3.302297160187e-01 4.668575731064e-01 6.489391230452e-01 7.917700954246e-01 8.621171650068e-01 8.635034397988e-01 8.077332944457e-01 7.090491456683e-01 5.949588890112e-01 5.105171370477e-01 5.067487351600e-01 5.877253596199e-01 7.059009356422e-01 8.163517677863e-01 8.924990698765e-01 9.129043540893e-01 8.616542806794e-01 7.597555319456e-01 6.522769880564e-01 6.080604488701e-01 6.694329453077e-01 7.973576128634e-01 9.249690994997e-01 1.006711726242e+00 1.020862537942e+00 9.658890429469e-01 8.609610106916e-01 7.499728278812e-01 6.991043209207e-01 7.525448398445e-01 8.790012784367e-01 1.012183508693e+00 1.101893091333e+00 1.121523399592e+00 1.065058170557e+00 9.471813131983e-01 8.074341860942e-01 7.145027904738e-01 7.349415700820e-01 8.554924261642e-01 1.001197978745e+00 1.108946097684e+00 1.143598664649e+00 1.093195792591e+00 9.676592329734e-01 8.035740489056e-01 6.769045873231e-01 6.857035619162e-01 8.340492877417e-01 1.028205140994e+00 1.190681359389e+00 1.279939456073e+00 1.279742726068e+00 1.195089233214e+00 1.053248498472e+00 9.120735212236e-01 8.694234531881e-01 9.463753503537e-01 1.099900452686e+00 1.250078255424e+00 1.354706926669e+00 1.367389277883e+00 1.289838754284e+00 1.152170757546e+00 1.013552951187e+00 9.521717842275e-01 1.010402805066e+00 1.146404830078e+00 1.284178020972e+00 1.368811384171e+00 1.376155238791e+00 1.310114181654e+00 1.201067662043e+00 1.102626278167e+00 1.072360712946e+00 1.128258184419e+00 1.230030847134e+00 1.317171768017e+00 1.345082309974e+00 1.295811179665e+00 1.180321969625e+00 1.041892955729e+00 9.550240021873e-01 9.859881307448e-01 1.120054385692e+00 1.278565471734e+00 1.388629776990e+00 1.405698881143e+00 1.312218538253e+00 1.116404878147e+00 8.576801764446e-01 6.330095471345e-01 6.173232601673e-01 8.234991803956e-01 1.072667480268e+00 1.255283284583e+00 1.322785572334e+00 1.257701717901e+00 1.066687640036e+00 7.836823379454e-01 5.065027842729e-01 4.688555552694e-01 7.212896380340e-01 1.030537120400e+00 1.263274077161e+00 1.371350678889e+00 1.337759443395e+00 1.169036954696e+00 8.968863156974e-01 5.968557017105e-01 4.707500674245e-01 6.758869385722e-01 9.754380241476e-01 1.216733375489e+00 1.344238923593e+00 1.337747070428e+00 1.201560038053e+00 9.652789608053e-01 6.968222479058e-01 5.476048451557e-01 6.666099922023e-01 9.138511318251e-01 1.130051016593e+00 1.247574042239e+00 1.241058576861e+00 1.111363958629e+00 8.839922550061e-01 6.201826703714e-01 4.676764213733e-01 5.885089421349e-01 8.321068524395e-01 1.040268909299e+00 1.150982519743e+00 1.141057527959e+00 1.010648910609e+00 7.805596938862e-01 4.987955109547e-01 3.051924145066e-01 4.412338222261e-01 6.952962349490e-01 8.964050272676e-01 9.947915472691e-01 9.725466658122e-01 8.338457292415e-01 6.049540994361e-01 3.335009963103e-01 1.717210341420e-01 3.969345460693e-01 6.671191067460e-01 8.760360217718e-01 9.829989285667e-01 9.751167484209e-01 8.550858645332e-01 6.422560077581e-01 3.820093180821e-01 2.418353417210e-01 4.415799000782e-01 7.059757722915e-01 9.147195732855e-01 1.031131488428e+00 1.040285550424e+00 9.432835502581e-01 7.569361496282e-01 5.175970185623e-01 3.136244842402e-01 3.494941003425e-01 5.562791640638e-01 7.490542049653e-01 8.696752216622e-01 8.986459690257e-01 8.344875062334e-01 6.904241000756e-01 4.951243996020e-01 3.079472459884e-01 2.723850752787e-01 4.119098777266e-01 5.638778043461e-01 6.632839778540e-01 6.919103508700e-01 6.508124331745e-01 5.564430620847e-01 4.426402519363e-01 3.656835763134e-01 3.767630686752e-01 4.488297373643e-01 5.189904987824e-01 5.524114184866e-01 5.421601077546e-01 5.076804913225e-01 5.078722624800e-01 5.579545132615e-01 6.318795510917e-01 7.390555443700e-01 8.375259229805e-01 8.889011461925e-01 8.820624195560e-01 8.199561777915e-01 7.218545047261e-01 6.273482868950e-01 5.923971933959e-01 6.477589937577e-01 7.613142425547e-01 8.790419372605e-01 9.625865394840e-01 9.920711294012e-01 9.625129889915e-01 8.821777364247e-01 7.727526896274e-01 6.706364155426e-01 6.213147374262e-01 6.497209608930e-01 7.327159252819e-01 8.260141853530e-01 8.958568513419e-01 9.241029458135e-01 9.049376513359e-01 8.427886302233e-01 7.523561151842e-01 6.604983823633e-01 6.060176696680e-01 6.218739555915e-01 7.028976164973e-01 8.116093945916e-01 9.099139243688e-01 9.710417050493e-01 9.794118291204e-01 9.301936870447e-01 8.312741003272e-01 7.084587222556e-01 6.141815532938e-01 6.156172491609e-01 7.236884685191e-01 8.858756783616e-01 1.039079554627e+00 1.141901277781e+00 1.191508242194e+00 1.177457748648e+00 1.095878187017e+00 9.408959185961e-01 7.378915586605e-01 5.848407797798e-01 6.167664165103e-01 8.182268724787e-01 1.051010851775e+00 1.227131820871e+00 1.301523969868e+00 1.264684248197e+00 1.120033178037e+00 8.953066206494e-01 6.618295411041e-01 5.771821928966e-01 7.437126853178e-01 1.013348730683e+00 1.253198078411e+00 1.400778527793e+00 1.427232046942e+00 1.327032483179e+00 1.118315152752e+00 8.525257440637e-01 6.494248013832e-01 6.910808732030e-01 9.388431825537e-01 1.211077243555e+00 1.408065414718e+00 1.484110191017e+00 1.423115964189e+00 1.234073880894e+00 9.561272688178e-01 6.861341032873e-01 6.307309439117e-01 8.605033022905e-01 1.165679206407e+00 1.408987261318e+00 1.529826350889e+00 1.502729061244e+00 1.328483072279e+00 1.036082309355e+00 7.040858203032e-01 5.532950311439e-01 7.862809492894e-01 1.148191923303e+00 1.469051799940e+00 1.684856337905e+00 1.761257887388e+00 1.687808289275e+00 1.475533576200e+00 1.161150259859e+00 8.284432694422e-01 6.733563617881e-01 8.635576045551e-01 1.205468851419e+00 1.516379734160e+00 1.717192061886e+00 1.771420300535e+00 1.668117366503e+00 1.419442284494e+00 1.065481128993e+00 7.056558945753e-01 6.086659470610e-01 9.083382394435e-01 1.305580029688e+00 1.636394127238e+00 1.834714148425e+00 1.868675295646e+00 1.729485722350e+00 1.430366734160e+00 1.010468406418e+00 5.715571340976e-01 5.100525608019e-01 9.415641444440e-01 1.416502604937e+00 1.795871744617e+00 2.024489480965e+00 2.074136608989e+00 1.938138693688e+00 1.631753418818e+00 1.195839208790e+00 7.234767754466e-01 5.359997854187e-01 9.021071452849e-01 1.380535120184e+00 1.775018233036e+00 2.018932123564e+00 2.081025016823e+00 1.953983761227e+00 1.653419656560e+00 1.220646207361e+00 7.459201420876e-01 5.288353707345e-01 8.661163424811e-01 1.329855704805e+00 1.710216569158e+00 1.938960222266e+00 1.985871547534e+00 1.845891148431e+00 1.538364643238e+00 1.112550153749e+00 6.871616030993e-01 6.137408129457e-01 9.952992149165e-01 1.438259932056e+00 1.782267109929e+00 1.965658626319e+00 1.960811284021e+00 1.765067079505e+00 1.400049905558e+00 9.176861859185e-01 4.699722060637e-01 6.056425057698e-01 1.117243468997e+00 1.592578542702e+00 1.931119532524e+00 2.085339208589e+00 2.032903664867e+00 1.774449605053e+00 1.333538118914e+00 7.607145822617e-01 2.623303055328e-01 7.238989412820e-01 1.363154659525e+00 1.908459208147e+00 2.292499385345e+00 2.473017798508e+00 2.429047528011e+00 2.162150869895e+00 1.696833184895e+00 1.081934014201e+00 4.285495280890e-01 5.433483200789e-01 1.217423972524e+00 1.823915641080e+00 2.273431886366e+00 2.519228662753e+00 2.537873803512e+00 2.328991714553e+00 1.915019101187e+00 1.340250647096e+00 6.766855857333e-01 2.846763644942e-01 8.509194601483e-01 1.436785513519e+00 1.879210354948e+00 2.128517102803e+00 2.161040487715e+00 1.976310397276e+00 1.596307405581e+00 1.064245019244e+00 4.528688226889e-01 3.284436383912e-01 9.212683136958e-01 1.450355056578e+00 1.830156784900e+00 2.018775816277e+00 1.996403963536e+00 1.765346869462e+00 1.349576696844e+00 7.932468346967e-01 1.831628897283e-01 5.429529162266e-01 1.155279237655e+00 1.662494807459e+00 2.008227779772e+00 2.155847780103e+00 2.089066022340e+00 1.813182607405e+00 1.354522361909e+00 7.579186084036e-01 8.719977235370e-02 6.097457160536e-01 1.243715167376e+00 1.760248629797e+00 2.108032343695e+00 2.252667705911e+00 2.179973475433e+00 1.897448911436e+00 1.433903021627e+00 8.386880221082e-01 2.213543331245e-01 5.740863167265e-01 1.193153730174e+00 1.703258370643e+00 2.047175090880e+00 2.191079040506e+00 2.122273014349e+00 1.849804376499e+00 1.403779370746e+00 8.347588455497e-01 2.523469921365e-01 5.238408145433e-01 1.095146797840e+00 1.560168120106e+00 1.861234793296e+00 1.967230319542e+00 1.868642134003e+00 1.577855585315e+00 1.129486290849e+00 5.898507207409e-01 2.990048780783e-01 7.845497442204e-01 1.314255855792e+00 1.729174602736e+00 1.976394476251e+00 2.027986613421e+00 1.878094580295e+00 1.543500477758e+00 1.066319261833e+00 5.453480146944e-01 4.675433004200e-01 9.818187611990e-01 1.509126999472e+00 1.918274384287e+00 2.156652423792e+00 2.197681470218e+00 2.037046924925e+00 1.692228846983e+00 1.202566503211e+00 6.407427204888e-01 3.389344332992e-01 7.933998160652e-01 1.310164764203e+00 1.711113146189e+00 1.944643026706e+00 1.986847583975e+00 1.835866577524e+00 1.511170202328e+00 1.053995487774e+00 5.438947846040e-01 3.572896396318e-01 7.948398555775e-01 1.251608801241e+00 1.589341256605e+00 1.762447090325e+00 1.751403537218e+00 1.558197538725e+00 1.205562181253e+00 7.385135568213e-01 2.784920487151e-01 4.929707506587e-01 9.881112748632e-01 1.407249774566e+00 1.687161625262e+00 1.794751926331e+00 1.717368006773e+00 1.462619306203e+00 1.058554335479e+00 5.594454704794e-01 2.405597351046e-01 6.925128240253e-01 1.196978412945e+00 1.599157358281e+00 1.849134566427e+00 1.919146122910e+00 1.801664475910e+00 1.510410624097e+00 1.083280494016e+00 6.070830726853e-01 4.465207659582e-01 8.683594507533e-01 1.356048766300e+00 1.746820009201e+00 1.983636443890e+00 2.038146031885e+00 1.903943242419e+00 1.595841602651e+00 1.150641141969e+00 6.413863082209e-01 3.722223902822e-01 7.650217543596e-01 1.246599206745e+00 1.627914032342e+00 1.853998363495e+00 1.899307154010e+00 1.760092026262e+00 1.453511875622e+00 1.018454372348e+00 5.339440478047e-01 3.669169023474e-01 7.885158582882e-01 1.236893708033e+00 1.574786452549e+00 1.756118078518e+00 1.760752526471e+00 1.590166943121e+00 1.268159279361e+00 8.479278603538e-01 4.767968340313e-01 5.814759323071e-01 1.005795775003e+00 1.407004765679e+00 1.689210235613e+00 1.811165759644e+00 1.756893051266e+00 1.532617192891e+00 1.168106154089e+00 7.304725008247e-01 4.460901093868e-01 7.121654426198e-01 1.160694431961e+00 1.546654077689e+00 1.796466109842e+00 1.874949751604e+00 1.770002380920e+00 1.490908493526e+00 1.069005587696e+00 5.717597083007e-01 3.397854122378e-01 7.868332974017e-01 1.292874839332e+00 1.699952718626e+00 1.954540411885e+00 2.027993528467e+00 1.912501810548e+00 1.621511805152e+00 1.192099847410e+00 7.041002122328e-01 4.560216362374e-01 8.179319182040e-01 1.305596924983e+00 1.709505108665e+00 1.965527685351e+00 2.043781570070e+00 1.937870670044e+00 1.664541396520e+00 1.267480437253e+00 8.408819514460e-01 6.366416484292e-01 8.921491742184e-01 1.304891627832e+00 1.658844409968e+00 1.876362347063e+00 1.924970101903e+00 1.799549029015e+00 1.520466574729e+00 1.139956877553e+00 7.790108272188e-01 7.140985719442e-01 1.023133242684e+00 1.415527870726e+00 1.732287399900e+00 1.908752698983e+00 1.917756005516e+00 1.758425389999e+00 1.456087245688e+00 1.072148406104e+00 7.535589039630e-01 7.814204864547e-01 1.125890921647e+00 1.512226852339e+00 1.809054930237e+00 1.959929479368e+00 1.941891197525e+00 1.757539298656e+00 1.435939367925e+00 1.044879906940e+00 7.477657470787e-01 8.217314379724e-01 1.182909776067e+00 1.566658343664e+00 1.853412034023e+00 1.991103129625e+00 1.959634749646e+00 1.764052801502e+00 1.435753668322e+00 1.045159039058e+00 7.572421747824e-01 8.341829625217e-01 1.183416891666e+00 1.549850361155e+00 1.816906027437e+00 1.933765082978e+00 1.881059045038e+00 1.663429028633e+00 1.309016550952e+00 8.790793436593e-01 5.410416264669e-01 6.639543203179e-01 1.068327271322e+00 1.451501958932e+00 1.718094727551e+00 1.828141990696e+00 1.767268483178e+00 1.542212509504e+00 1.180394448440e+00 7.376363791196e-01 3.894541363503e-01 5.992703637977e-01 1.038942440875e+00 1.425444789355e+00 1.689065680218e+00 1.798936654418e+00 1.745957726493e+00 1.541639940147e+00 1.220645985431e+00 8.552694507972e-01 6.202612217966e-01 7.521863441397e-01 1.087645197172e+00 1.406378636713e+00 1.621913490279e+00 1.698802377395e+00 1.628384466828e+00 1.424899900212e+00 1.128651241823e+00 8.246042294227e-01 6.879789511315e-01 8.470548070645e-01 1.137122675898e+00 1.395831199456e+00 1.549963299443e+00 1.567760524243e+00 1.441971398648e+00 1.185761180104e+00 8.340826119078e-01 4.698890150788e-01 4.006340642641e-01 7.279680713487e-01 1.083895342792e+00 1.353939073700e+00 1.496318259420e+00 1.492445448196e+00 1.341365259448e+00 1.058602739783e+00 6.763984749855e-01 2.673235880729e-01 3.431853469552e-01 7.648953621837e-01 1.140150092606e+00 1.412210732374e+00 1.551950828968e+00 1.546139206722e+00 1.397351732916e+00 1.124453408878e+00 7.658451096439e-01 4.123687395274e-01 4.024430200703e-01 7.430017781236e-01 1.086649382241e+00 1.343069200909e+00 1.478745090527e+00 1.480902680747e+00 1.353874501704e+00 1.119510944960e+00 8.227289415216e-01 5.609027456826e-01 5.490220311181e-01
 6.644050632803e-01 6.551245017642e-01 6.317038687201e-01 6.084224349593e-01 6.015690719582e-01 6.193872444820e-01 6.555892271416e-01 6.941253354455e-01 7.190409533263e-01 7.210741572695e-01 7.003322028579e-01 6.668822122730e-01 6.387679015332e-01 6.345216955236e-01 6.606052622289e-01 7.055122749947e-01 7.480407582545e-01 7.687205800483e-01 7.557864187005e-01 7.071686083761e-01 6.313696300195e-01 5.483280188771e-01 4.881865880838e-01 4.777142627279e-01 5.144027103217e-01 5.681490657916e-01 6.089176909193e-01 6.196981222040e-01 5.968569564042e-01 5.490023898685e-01 4.962444902639e-01 4.659312094913e-01 4.764554219769e-01 5.308243903397e-01 6.019962702242e-01 6.675285629930e-01 7.093618861895e-01 7.193866132716e-01 6.985403013468e-01 6.566182217118e-01 6.059564502074e-01 5.597207206020e-01 5.531825981177e-01 5.953982054148e-01 6.641520224285e-01 7.273578613615e-01 7.618677285273e-01 7.583457953205e-01 7.217835234296e-01 6.715589195593e-01 6.381580404652e-01 6.483711052757e-01 7.029408365922e-01 7.762811453912e-01 8.379978334139e-01 8.674394636928e-01 8.576204674675e-01 8.158279150230e-01 7.631231801582e-01 7.294775000382e-01 7.383051939652e-01 7.873511805247e-01 8.505937591680e-01 8.979019430784e-01 9.087880037942e-01 8.769653891794e-01 8.119320728438e-01 7.399195786800e-01 6.996328689828e-01 7.205967669657e-01 7.949504167927e-01 8.855116038036e-01 9.549636787956e-01 9.794023627446e-01 9.501200166947e-01 8.735179820116e-01 7.718652918844e-01 6.835248395285e-01 6.519612057394e-01 6.914271354636e-01 7.701912019693e-01 8.443670545761e-01 8.839862739682e-01 8.744974762811e-01 8.190120938152e-01 7.365069355850e-01 6.605752865400e-01 6.289545762333e-01 6.553940394308e-01 7.146294716456e-01 7.675773641241e-01 7.862141846307e-01 7.599251722282e-01 6.959905855041e-01 6.208033170538e-01 5.776702435561e-01 6.022271824063e-01 6.842236722030e-01 7.800075166692e-01 8.497539753985e-01 8.694743693648e-01 8.305345554260e-01 7.389234375373e-01 6.169558325176e-01 5.084000756621e-01 4.738593711726e-01 5.334021446616e-01 6.348283195988e-01 7.212620823553e-01 7.610533862734e-01 7.423658162879e-01 6.686342632411e-01 5.582597321538e-01 4.486650165548e-01 3.977774198126e-01 4.378918590897e-01 5.249403455172e-01 6.013580112768e-01 6.353711939923e-01 6.156419013105e-01 5.461729926855e-01 4.479548238773e-01 3.644173919572e-01 3.641729823574e-01 4.452204282474e-01 5.366711615866e-01 6.009829643153e-01 6.164652319101e-01 5.779365852464e-01 4.931908093536e-01 3.855774813460e-01 3.043757563514e-01 3.147581080403e-01 4.032576259838e-01 5.018078885221e-01 5.694744705796e-01 5.888868225107e-01 5.568506278206e-01 4.821563648488e-01 3.873210970420e-01 3.144859534192e-01 3.137097019716e-01 3.776042073268e-01 4.518947371934e-01 4.988607564927e-01 5.018726995361e-01 4.582420326361e-01 3.770515221217e-01 2.821545619330e-01 2.236026386888e-01 2.528924034394e-01 3.321231344053e-01 4.028245382908e-01 4.373966516429e-01 4.262487722311e-01 3.719289467643e-01 2.904104275807e-01 2.220796214831e-01 2.333311819889e-01 3.187598949569e-01 4.146944694478e-01 4.843621749958e-01 5.108338178745e-01 4.880354991040e-01 4.185776432283e-01 3.122141404675e-01 1.949667550189e-01 1.003534598096e-01 1.318486441864e-01 2.243065533042e-01 2.938878517584e-01 3.251402759822e-01 3.161089938098e-01 2.740862993861e-01 2.175860426741e-01 1.813922832178e-01 1.977932209289e-01 2.457703448377e-01 2.858758793991e-01 2.959974121323e-01 2.676217090447e-01 2.024795296874e-01 1.170055253410e-01 9.439401236091e-02 1.899301502059e-01 2.969298344118e-01 3.788595056736e-01 4.194732692305e-01 4.102484520749e-01 3.505694601312e-01 2.505218343407e-01 1.490727187575e-01 1.753091941179e-01 3.121960957864e-01 4.522860656029e-01 5.595103077893e-01 6.160801868598e-01 6.134724931870e-01 5.525795657375e-01 4.459162440465e-01 3.256560365416e-01 2.666151031485e-01 3.353116578406e-01 4.623725431322e-01 5.751352949679e-01 6.411631362860e-01 6.470787933415e-01 5.925567883601e-01 4.910854281242e-01 3.850944673670e-01 3.370252777241e-01 3.947218108959e-01 5.136635507565e-01 6.332625104850e-01 7.173486643942e-01 7.453208651912e-01 7.030444505088e-01 5.991625194340e-01 4.651628943918e-01 3.721448574859e-01 4.095467655581e-01 5.431968085578e-01 6.801726026563e-01 7.681729199600e-01 7.827149483201e-01 7.162275820376e-01 5.757367251042e-01 3.862609851304e-01 2.260780486425e-01 2.937614622644e-01 4.939800826420e-01 6.761385107183e-01 7.949687073392e-01 8.310481590910e-01 7.790441731520e-01 6.467881871878e-01 4.572505784847e-01 2.671613737646e-01 2.519270581777e-01 4.283714597404e-01 6.095332449504e-01 7.336791257900e-01 7.792051724120e-01 7.411954525159e-01 6.292884269061e-01 4.705748537349e-01 3.265287781739e-01 3.160795401383e-01 4.411598455322e-01 5.778125213080e-01 6.634109733522e-01 6.743774293771e-01 6.068741434198e-01 4.747477039657e-01 3.208933713545e-01 2.669033532671e-01 3.963623648879e-01 5.732558876470e-01 7.130612758477e-01 7.814571365471e-01 7.635914692650e-01 6.590632540361e-01 4.819266102691e-01 2.694578957612e-01 1.842563819737e-01 3.729272828504e-01 5.853271563688e-01 7.424129559420e-01 8.168429556076e-01 7.974044161150e-01 6.871249939290e-01 5.056280263238e-01 3.062377369764e-01 2.665260266299e-01 4.563877005208e-01 6.719444884864e-01 8.342320287995e-01 9.136879720257e-01 8.998565788055e-01 7.991380492783e-01 6.386170869031e-01 4.810898900901e-01 4.439355968800e-01 5.690250341918e-01 7.433899753246e-01 8.801453629505e-01 9.399444699807e-01 9.095988309229e-01 7.972025071233e-01 6.370942997221e-01 5.088641772485e-01 5.290094908107e-01 6.898501591215e-01 8.776688250561e-01 1.017897631425e+00 1.074684017622e+00 1.036600627692e+00 9.117246783994e-01 7.415916562757e-01 5.893782988636e-01 5.400404907956e-01 6.329428216293e-01 7.953427427609e-01 9.493926663211e-01 1.052259005964e+00 1.083070656921e+00 1.035338421651e+00 9.151682483778e-01 7.427451460899e-01 5.568772461800e-01 4.434337672791e-01 5.048026848164e-01 6.771765190191e-01 8.450715499941e-01 9.511833911297e-01 9.723996952283e-01 9.075309535092e-01 7.766703851598e-01 6.283417546446e-01 5.494564988173e-01 6.094549506281e-01 7.559296564058e-01 8.979514799053e-01 9.812873290755e-01 9.822436435468e-01 8.996143477787e-01 7.544738855956e-01 5.986600150661e-01 5.266807965162e-01 6.043418850545e-01 7.616180174969e-01 9.045772079814e-01 9.813422332917e-01 9.694633760398e-01 8.675222657373e-01 6.950672728878e-01 5.043971337717e-01 4.171650692869e-01 5.330255126365e-01 7.356931560034e-01 9.140028534356e-01 1.019552439577e+00 1.032747540955e+00 9.532316737562e-01 7.996884588873e-01 6.169005733438e-01 4.960842884963e-01 5.409995153702e-01 7.041635188004e-01 8.738711746170e-01 9.898998348293e-01 1.027876433078e+00 9.853976187910e-01 8.789849775932e-01 7.457042678212e-01 6.451803188730e-01 6.368406894316e-01 7.165471587802e-01 8.222838028820e-01 9.002500672494e-01 9.240389817687e-01 8.900729237217e-01 8.138269813915e-01 7.277205468707e-01 6.736127901502e-01 6.778311346712e-01 7.254016726853e-01 7.757165706213e-01 7.943018033784e-01 7.649010975663e-01 6.906416926615e-01 5.950745173887e-01 5.235318225422e-01 5.244127831707e-01 5.963714025342e-01 6.895661313523e-01 7.579479820316e-01 7.762730867502e-01 7.379461851546e-01 6.536809143611e-01 5.537097435544e-01 4.895997730905e-01 5.072774311210e-01 5.905831929918e-01 6.837772192048e-01 7.443455068336e-01 7.514237732502e-01 7.016091655454e-01 6.075735562375e-01 5.122731612404e-01 4.569827969756e-01 4.776199288007e-01 5.547700787636e-01 6.425269187924e-01 7.077543679268e-01 7.338571771021e-01 7.160722584716e-01 6.576658989894e-01 5.670986139290e-01 4.730508375290e-01 4.324661614421e-01 4.765123431719e-01 5.662546776918e-01 6.472158652784e-01 6.876914167585e-01 6.771703299851e-01 6.225325944612e-01 5.478464433219e-01 4.932314128151e-01 4.959977618446e-01 5.520753669149e-01 6.213652528808e-01 6.669534548358e-01 6.696992917559e-01 6.282950170470e-01 5.593074030036e-01 4.982202761807e-01 4.884358988149e-01 5.414192518537e-01 6.219592930590e-01 6.870885770595e-01 7.090577543000e-01 6.768034885101e-01 5.951849780333e-01 4.876218052334e-01 4.038332441754e-01 4.071445787844e-01 4.945679065695e-01 6.012264432742e-01 6.779695099613e-01 7.010395064231e-01 6.648145723902e-01 5.802712498642e-01 4.791523222493e-01 4.203940730219e-01 4.573724026938e-01 5.635949656330e-01 6.759895470201e-01 7.538237053348e-01 7.794422029625e-01 7.530427255435e-01 6.919013739371e-01 6.307923022834e-01 6.131108709465e-01 6.592604472092e-01 7.455579891114e-01 8.309992998279e-01 8.850419248750e-01 8.942340642207e-01 8.618067282859e-01 8.066050390591e-01 7.592644422888e-01 7.490225293043e-01 7.822235020760e-01 8.367747177165e-01 8.811420517918e-01 8.926600089946e-01 8.645212352456e-01 8.074811619206e-01 7.491067726250e-01 7.250619763091e-01 7.550150767023e-01 8.232081002080e-01 8.932255732364e-01 9.327617053772e-01 9.243220940254e-01 8.675069240534e-01 7.800854423872e-01 6.981545426898e-01 6.658795754776e-01 7.015504680358e-01 7.761697248998e-01 8.432934536249e-01 8.692929776359e-01 8.407561736780e-01 7.655093343237e-01 6.719810678350e-01 6.298210867404e-01 6.776455516233e-01 7.972208015720e-01 9.371500867936e-01 1.053415991829e+00 1.118185471510e+00 1.117294562339e+00 1.049007285639e+00 9.250437391030e-01 7.749614628628e-01 6.542958642896e-01 6.332754249877e-01 7.325193607298e-01 8.813406124462e-01 1.007336241876e+00 1.069248923662e+00 1.049865531697e+00 9.525649606403e-01 8.034974871803e-01 6.609110541099e-01 6.163920250056e-01 7.126490572959e-01 8.784638880822e-01 1.030701565696e+00 1.122197644677e+00 1.133365294851e+00 1.065846067013e+00 9.417429184729e-01 8.059624353359e-01 7.237417680568e-01 7.429037644775e-01 8.383357388232e-01 9.439375364219e-01 1.010237371755e+00 1.015889271440e+00 9.641425849702e-01 8.807057163042e-01 8.102417770911e-01 7.977249373195e-01 8.506865136735e-01 9.306900483661e-01 9.889173960165e-01 9.921806523437e-01 9.289601080779e-01 8.113030720503e-01 6.804807993612e-01 6.115461358308e-01 6.648572310296e-01 8.022698919318e-01 9.418205399017e-01 1.026035680554e+00 1.024802166682e+00 9.292994013006e-01 7.512100276262e-01 5.317905073128e-01 3.881634225389e-01 4.897081420427e-01 7.255949239776e-01 9.477053483354e-01 1.095945353279e+00 1.143793749302e+00 1.084594628685e+00 9.307889210237e-01 7.196070661379e-01 5.363493290106e-01 5.304947208416e-01 7.122224819996e-01 9.344840503955e-01 1.108426604887e+00 1.195749765880e+00 1.184035402589e+00 1.080727809423e+00 9.133779319495e-01 7.348416131243e-01 6.282933145924e-01 6.577950421763e-01 7.766979290864e-01 8.949357898443e-01 9.582010118250e-01 9.467535668838e-01 8.662312772739e-01 7.463057083328e-01 6.434479891791e-01 6.253250410073e-01 7.039679190375e-01 8.191039675683e-01 9.085211400591e-01 9.369317460705e-01 8.928343328027e-01 7.850634937290e-01 6.441735041850e-01 5.286401732544e-01 5.121246970340e-01 5.969453805186e-01 7.240545375337e-01 8.216896641448e-01 8.567652051881e-01 8.059876416352e-01 6.877814373026e-01 5.520930159803e-01 4.980471920519e-01 5.971753813447e-01 7.780885770374e-01 9.478459275359e-01 1.054083374493e+00 1.071572731172e+00 9.948599560747e-01 8.380189889515e-01 6.414324832800e-01 4.958394033447e-01 5.286618474374e-01 7.057545851588e-01 8.975385163956e-01 1.032911496479e+00 1.080717414454e+00 1.032013302055e+00 8.957460354340e-01 6.998063525968e-01 5.024015801731e-01 4.192313982587e-01 5.195151358115e-01 6.851959047403e-01 8.168650192631e-01 8.745055540195e-01 8.465838295746e-01 7.409949002268e-01 5.863146883006e-01 4.452743384732e-01 4.242304969471e-01 5.440903222531e-01 7.015728952309e-01 8.243748893399e-01 8.809721987666e-01 8.618624095805e-01 7.738655905427e-01 6.399995924308e-01 5.064915050306e-01 4.551206250516e-01 5.063964250102e-01 6.129205771902e-01 7.132177002560e-01 7.725993760196e-01 7.753779270549e-01 7.241225856622e-01 6.132415162901e-01 4.665850620979e-01 3.508296806213e-01 3.660567794787e-01 4.895241175411e-01 6.192065275293e-01 7.011504319518e-01 7.135624065301e-01 6.522650003474e-01 5.270878420051e-01 3.635932231476e-01 2.254096468145e-01 2.507724201861e-01 3.904056565040e-01 5.176596687163e-01 5.909335527911e-01 5.970064400448e-01 5.376583639790e-01 4.294546351832e-01 3.125658516038e-01 2.720739812762e-01 3.548904241520e-01 4.768667627615e-01 5.716773253726e-01 6.105597837086e-01 5.827967882387e-01 4.906851764189e-01 3.503625860671e-01 2.090929309343e-01 2.135398130728e-01 3.656949550994e-01 5.228706277214e-01 6.364500269695e-01 6.865525471728e-01 6.656911940365e-01 5.771498397738e-01 4.359663702859e-01 2.779429860069e-01 2.097662733138e-01 3.224895176049e-01 4.853107427771e-01 6.162613146568e-01 6.994238756433e-01 7.317307475227e-01 6.973820810326e-01 5.975147152196e-01 4.555243616426e-01 3.228528658621e-01 3.023740125846e-01 4.152258105335e-01 5.564974540197e-01 6.655603169204e-01 7.188145671592e-01 7.100833624717e-01 6.467818499556e-01 5.509465093340e-01 4.631714175295e-01 4.368516001703e-01 4.893381062918e-01 5.769862487986e-01 6.506373036695e-01 6.822227821677e-01 6.615472695504e-01 5.929730099436e-01 4.957956701405e-01 4.082311509614e-01 3.823724840105e-01 4.327163168064e-01 5.124446444178e-01 5.738654593727e-01 5.920303726235e-01 5.607688244044e-01 4.914548040069e-01 4.182917808421e-01 3.998786006105e-01 4.691841651104e-01 5.866764511729e-01 6.984592346309e-01 7.699626299300e-01 7.833911177368e-01 7.350113997267e-01 6.361679850000e-01 5.190485405314e-01 4.463829484021e-01 4.932040302322e-01 6.224110655585e-01 7.615799026731e-01 8.760168283603e-01 9.420780940909e-01 9.230034009456e-01 8.169905304192e-01 6.429993404189e-01 4.532102814822e-01 3.776396382836e-01 5.118769638542e-01 7.203016787063e-01 8.965920724158e-01 9.953241099698e-01 9.960702038169e-01 8.950619911326e-01 7.039636117697e-01 4.534453326269e-01 2.369780432259e-01 3.327486776811e-01 5.850314848781e-01 8.029225203408e-01 9.383386900230e-01 9.711814906862e-01 8.979456536806e-01 7.319647874926e-01 5.102278329936e-01 3.352553646780e-01 4.086300764134e-01 6.376101505231e-01 8.534808756782e-01 9.958167196330e-01 1.040086011446e+00 9.817618778566e-01 8.359483127396e-01 6.444935948810e-01 5.004971404545e-01 5.345404239124e-01 7.135261986735e-01 9.058653005352e-01 1.038497094755e+00 1.079647698751e+00 1.021834022562e+00 8.793500277397e-01 6.937234383248e-01 5.686099926092e-01 5.799172427302e-01 7.224867780452e-01 9.007995902388e-01 1.018775963844e+00 1.042039901657e+00 9.610684955740e-01 7.879200880918e-01 5.622779309741e-01 3.905891086496e-01 4.567520111765e-01 6.781965380851e-01 8.881758070431e-01 1.019150578037e+00 1.042755081710e+00 9.518530067957e-01 7.579960602343e-01 4.956877537815e-01 2.732708776444e-01 3.822573162127e-01 6.582268469302e-01 8.992140828712e-01 1.049684370549e+00 1.085676126648e+00 1.001740899202e+00 8.103506183547e-01 5.460619762966e-01 3.061159206871e-01 3.710832154160e-01 6.397564812759e-01 8.841076253335e-01 1.039577086343e+00 1.079895395713e+00 9.983504783016e-01 8.058801159166e-01 5.331723933831e-01 2.638792125101e-01 3.231694348084e-01 6.101734855545e-01 8.656523702637e-01 1.030308443222e+00 1.079296825974e+00 1.005682402789e+00 8.331599206896e-01 5.894332158657e-01 3.661969328843e-01 3.565930656244e-01 5.730518947969e-01 8.142414387290e-01 9.872485173776e-01 1.061968638287e+00 1.027463620219e+00 8.924052847331e-01 6.865658681178e-01 4.777100150286e-01 4.151711023589e-01 5.656151709437e-01 7.699097925394e-01 9.260532634635e-01 9.947216718884e-01 9.642403257417e-01 8.432568000591e-01 6.622762985925e-01 4.874353024880e-01 4.393065878993e-01 5.569113654399e-01 7.175979738828e-01 8.321485992536e-01 8.629730608269e-01 7.994086390660e-01 6.509814413818e-01 4.513575656787e-01 2.962775820750e-01 3.665910068139e-01 5.671553306782e-01 7.463668768318e-01 8.498054425379e-01 8.550565030380e-01 7.578536635249e-01 5.708780416437e-01 3.322217023690e-01 2.098462768388e-01 4.222914427296e-01 6.872578300265e-01 8.989684270562e-01 1.021248407640e+00 1.036410242155e+00 9.421355774881e-01 7.545501315152e-01 5.242680515194e-01 3.607900450982e-01 4.270598179742e-01 6.543181573453e-01 8.891689789397e-01 1.074837581494e+00 1.186540050326e+00 1.213115891068e+00 1.153530952435e+00 1.016616312667e+00 7.894038633132e-01 5.186585104515e-01 3.111453384237e-01 3.835801229992e-01 6.016322352295e-01 7.858631536690e-01 8.855500146552e-01 8.853509960272e-01 7.878466538111e-01 6.099405241381e-01 3.827675370552e-01 1.778542094799e-01 2.348242050342e-01 4.216075491276e-01 5.641382424644e-01 6.299234235391e-01 6.118329485481e-01 5.186478982435e-01 3.778251524900e-01 2.580308589759e-01 2.870637892668e-01 4.260215127471e-01 5.565789995586e-01 6.300888423811e-01 6.280542769116e-01 5.493345246570e-01 4.112056982042e-01 2.698216891379e-01 2.772594473538e-01 4.459120378362e-01 6.307280922541e-01 7.688607221526e-01 8.321483155533e-01 8.081786962217e-01 6.980693164857e-01 5.172140600544e-01 3.048177416305e-01 2.093074126297e-01 3.795670011155e-01 5.909203263509e-01 7.521775181195e-01 8.331444183328e-01 8.210185868187e-01 7.162671604255e-01 5.321492671147e-01 2.977366780942e-01 1.340170864912e-01 3.216510530015e-01 5.535391192703e-01 7.312192942682e-01 8.275907419627e-01 8.304089562482e-01 7.400631147644e-01 5.699320923527e-01 3.504739543492e-01 1.825614370850e-01 3.101293421315e-01 5.311042719094e-01 7.118547864235e-01 8.184927866139e-01 8.372688823241e-01 7.682020286701e-01 6.252828684599e-01 4.411957481240e-01 2.949963758464e-01 3.314602625579e-01 4.933922009975e-01 6.466126810331e-01 7.408560674320e-01 7.589799833156e-01 7.020835426595e-01 5.894610628857e-01 4.666763208176e-01 4.163556046168e-01 4.906496121970e-01 6.248013487899e-01 7.422151879844e-01 8.025571743023e-01 7.901644458017e-01 7.095579621324e-01 5.958676261281e-01 4.763762297273e-01 4.608462412752e-01 5.838482266421e-01 7.435187275429e-01 8.717152174963e-01 9.330022581397e-01 9.128008588469e-01 8.146819710476e-01 6.647738168272e-01 5.280960520539e-01 5.170251743395e-01 6.615080162244e-01 8.601709798048e-01 1.030354682148e+00 1.128793568572e+00 1.135242014818e+00 1.047618691510e+00 8.831412052244e-01 6.867500731266e-01 5.542788802349e-01 6.017484738567e-01 7.863940030142e-01 9.853162694256e-01 1.127210079253e+00 1.178567719326e+00 1.128662407412e+00 9.864637417428e-01 7.845938022748e-01 5.970053361655e-01 5.569331987331e-01 7.078752308153e-01 9.229906305362e-01 1.103073247020e+00 1.201605780018e+00 1.200444976125e+00 1.102638344620e+00 9.336527998603e-01 7.505132851474e-01 6.545124902421e-01 7.265436233068e-01 9.050606594677e-01 1.085038074571e+00 1.208709405818e+00 1.248621748433e+00 1.220086425111e+00 1.120431170181e+00 9.734967827043e-01 8.243974774073e-01 7.609563952130e-01 8.405509122250e-01 1.011284343763e+00 1.184661221908e+00 1.301096933269e+00 1.330836356142e+00 1.267804363278e+00 1.128413584482e+00 9.554362123877e-01 8.239839280698e-01 8.168192205779e-01 9.351907939068e-01 1.096256404032e+00 1.223890027141e+00 1.275782837887e+00 1.237208831421e+00 1.116890545821e+00 9.482331030363e-01 7.952227664558e-01 7.436655688988e-01 8.244967175543e-01 9.684370048631e-01 1.093391840931e+00 1.151435415960e+00 1.124847304920e+00 1.020768816453e+00 8.720871412810e-01 7.427589970752e-01 7.138722314317e-01 8.044209921596e-01 9.429142890901e-01 1.052707876656e+00 1.088704008272e+00 1.032945326290e+00 8.903998021818e-01 6.920164453386e-01 5.145943728328e-01 4.986319540858e-01 6.645959196500e-01 8.679154458699e-01 1.032991723802e+00 1.138158529518e+00 1.161517223826e+00 1.096915447624e+00 9.501845782153e-01 7.404494498912e-01 5.106201677191e-01 3.723424591227e-01 4.851555305163e-01 7.166569312123e-01 9.235316518719e-01 1.051086256294e+00 1.076403851683e+00 9.957141078314e-01 8.235271735848e-01 5.990583454861e-01 4.201888265172e-01 4.630888898735e-01 6.781551716056e-01 9.004636959280e-01 1.059019547095e+00 1.125331354716e+00 1.092554702417e+00 9.724877987538e-01 7.982896319424e-01 6.348315010541e-01 5.816849538114e-01 6.778245024414e-01 8.365084658261e-01 9.712304034109e-01 1.038460637964e+00 1.023335588595e+00 9.321807002770e-01 7.921998164938e-01 6.562575705698e-01 5.996288611254e-01 6.582609020725e-01 7.764690390323e-01 8.812438109768e-01 9.294368534757e-01 9.038500441755e-01 8.069803051213e-01 6.601141548359e-01 5.098431319913e-01 4.385883418907e-01 5.007560003085e-01 6.296242407642e-01 7.449988267739e-01 8.131491582841e-01 8.185841130128e-01 7.653696138895e-01 6.552127548468e-01 5.164152653075e-01 4.020051410741e-01 3.834235243050e-01 4.618711753805e-01 5.623308773056e-01 6.319048318246e-01 6.483481162393e-01 6.076563216537e-01 5.195369501996e-01 4.083314838842e-01 3.202436065028e-01 3.149444765810e-01 3.860792596820e-01 4.702757847328e-01 5.267992244109e-01 5.401087617862e-01 5.105439144858e-01 4.521692403566e-01 3.941963130018e-01 3.762825078952e-01 4.167220374396e-01 4.900553583139e-01 5.599816621840e-01 6.028967658092e-01 6.086188650926e-01 5.781565345397e-01 5.231370610198e-01 4.661290753660e-01 4.370251549809e-01 4.550734870774e-01 5.094055385340e-01 5.717959713008e-01 6.182756823177e-01 6.351592889441e-01 6.181775007118e-01 5.713663927867e-01 5.068281187242e-01 4.450188376623e-01 4.319789385679e-01 4.735560484614e-01 5.152447232042e-01 5.637230160102e-01 6.050389119755e-01 6.250866564414e-01 6.064648058050e-01 5.557283149635e-01 4.872508088825e-01 4.260596145184e-01 4.027737663433e-01 4.307456979949e-01 4.905479970677e-01 5.520391090999e-01 5.938619189208e-01 6.058608655403e-01 5.876469825820e-01 5.481024229486e-01 5.051835866299e-01 4.826847470748e-01 4.977674883026e-01 5.467511654819e-01 6.099389670709e-01 6.675382881550e-01 7.076531985660e-01 7.272152121597e-01 7.307208137384e-01 7.274311782191e-01 7.269501806392e-01 7.339901553410e-01 7.456816446266e-01 7.535479891331e-01 7.487835293949e-01 7.270859874322e-01 6.915992894068e-01 6.533985758760e-01 6.280070005604e-01 6.266543848272e-01 6.468593641161e-01 6.728695922505e-01 6.853526915975e-01 6.703175215036e-01 6.238732489674e-01 5.553059260517e-01 4.899158382964e-01 4.666621579920e-01 5.131175225987e-01 5.939616707547e-01 6.878701118222e-01 7.652322937438e-01 7.898959016489e-01 7.509353530427e-01 6.475315033525e-01 5.119114819833e-01 4.207240047356e-01 4.699317717087e-01 6.260234869556e-01 7.915480089043e-01 9.086528157957e-01 9.491689889234e-01 9.051637365970e-01 7.899795217692e-01 6.479160927777e-01 5.714429789390e-01 6.500589805864e-01 8.383508958762e-01 1.036396681846e+00 1.179823062715e+00 1.234658490198e+00 1.188993040687e+00 1.052530160784e+00 8.624976498718e-01 7.000497083382e-01 6.857795946070e-01 8.406873301895e-01 1.052155398105e+00 1.226258463029e+00 1.315089180371e+00 1.301313477460e+00 1.193107183779e+00 1.026604105719e+00 8.733568193399e-01 8.297484795191e-01 9.296922416103e-01 1.096444712747e+00 1.238770972335e+00 1.302107682189e+00 1.265766815022e+00 1.139151986592e+00 9.658513007559e-01 8.335370989141e-01 8.453130458628e-01 9.997214500508e-01 1.192916005332e+00 1.334503570127e+00 1.374044192298e+00 1.292915037264e+00 1.101836196014e+00 8.492127229140e-01 6.557073705552e-01 7.040323297038e-01 9.554635472227e-01 1.228594820363e+00 1.420986970564e+00 1.484223689277e+00 1.400504878348e+00 1.178102095002e+00 8.559177452026e-01 5.411287663841e-01 5.272714951084e-01 8.431648604126e-01 1.188283737742e+00 1.441006559222e+00 1.552456392226e+00 1.504224020548e+00 1.302935424390e+00 9.822407372400e-01 6.226705709975e-01 4.656902857841e-01 7.182385558924e-01 1.064714598883e+00 1.332420368524e+00 1.462773797393e+00 1.434711148012e+00 1.254339909298e+00 9.569015985663e-01 6.293432536283e-01 5.088394998378e-01 7.532222594922e-01 1.083557667264e+00 1.338192862610e+00 1.456926687429e+00 1.415110490106e+00 1.241050194064e+00 9.539336603249e-01 6.403463940723e-01 4.486573613874e-01 6.010502904182e-01 8.902589834525e-01 1.131313617448e+00 1.257873644453e+00 1.244024871161e+00 1.088820981070e+00 8.141674790875e-01 4.733160974474e-01 2.721640440845e-01 5.293383937792e-01 8.596756668003e-01 1.107105691376e+00 1.225254941766e+00 1.195010433601e+00 1.018296033958e+00 7.170989717764e-01 3.376194305146e-01 1.911676765071e-01 5.757974769892e-01 9.336294010690e-01 1.187676350388e+00 1.303163598295e+00 1.264706363322e+00 1.076904574478e+00 7.655167383471e-01 3.895824363016e-01 2.629430456293e-01 6.234728169353e-01 9.868959054478e-01 1.250037440421e+00 1.373778951884e+00 1.341396082076e+00 1.156845628323e+00 8.454024991814e-01 4.626185983295e-01 2.568599461254e-01 5.828715093043e-01 9.554544499460e-01 1.236148903513e+00 1.382081567580e+00 1.370867121682e+00 1.223565322824e+00 9.805009401677e-01 6.696558175329e-01 3.581511948223e-01 2.996317540957e-01 5.650107086841e-01 8.374714761532e-01 1.045441045060e+00 1.139185939945e+00 1.098484500643e+00 9.267612789696e-01 6.524213364658e-01 3.376329863984e-01 2.596434711475e-01 5.471596167432e-01 8.310408419694e-01 1.024409899268e+00 1.097591534041e+00 1.042468237026e+00 8.703863595191e-01 6.146210781075e-01 3.565648545082e-01 3.439761906688e-01 5.868511717256e-01 8.277252275616e-01 9.835593625466e-01 1.024561999389e+00 9.434026864289e-01 7.510740369342e-01 4.766507053905e-01 1.938693148540e-01 2.832002173592e-01 5.715121458549e-01 8.065193803289e-01 9.433770965623e-01 9.627500199094e-01 8.624947944297e-01 6.575657577584e-01 3.847588414082e-01 1.878701536906e-01 3.969168342993e-01 6.827473690795e-01 9.072099497484e-01 1.032393365604e+00 1.041437841641e+00 9.346147203641e-01 7.305175017849e-01 4.748068957544e-01 3.055868275023e-01 4.457951435708e-01 7.010115864979e-01 9.133190822790e-01 1.033062041586e+00 1.040759510559e+00 9.363585679595e-01 7.394629060353e-01 4.997362121902e-01 3.560260504288e-01 4.883981383684e-01 7.332207729399e-01 9.437116789766e-01 1.067482097905e+00 1.083354670885e+00 9.894762537040e-01 8.022665387879e-01 5.623412783672e-01 3.731048548829e-01 4.302698779942e-01 6.528890431573e-01 8.657789139480e-01 1.004754796480e+00 1.045778382860e+00 9.855617122271e-01 8.391390958554e-01 6.439483041000e-01 4.785289300072e-01 4.690157879187e-01 6.138536247071e-01 7.832029322579e-01 9.003029574139e-01 9.334302783252e-01 8.742392339747e-01 7.319887128749e-01 5.351205686958e-01 3.517152181329e-01 3.380380885364e-01 5.046669567848e-01 6.896917364545e-01 8.220693567259e-01 8.844707271280e-01 8.667400564182e-01 7.948724093851e-01 6.842316721858e-01 5.660584512484e-01 4.912459554152e-01 5.083533147026e-01 6.046920480540e-01 7.257638894306e-01 8.299659249690e-01 8.947287914035e-01 8.998883797141e-01 8.372077892204e-01 7.335714925528e-01 6.413474274963e-01 6.276806009749e-01 7.125548731311e-01 8.433717478640e-01 9.585844921602e-01 1.019837014276e+00 1.011065783474e+00 9.361623265708e-01 8.208209753698e-01 7.171366797917e-01 6.936504490924e-01 7.755491307624e-01 9.120953667783e-01 1.037347666022e+00 1.107585311219e+00 1.102049590796e+00 1.020088252817e+00 8.824975742734e-01 7.379515396776e-01 6.664410416458e-01 7.255379235655e-01 8.712968106253e-01 1.020450841593e+00 1.116463657107e+00 1.131162130982e+00 1.058540218447e+00 9.147028240247e-01 7.451696767280e-01 6.395893090741e-01 6.910146173040e-01 8.660814444384e-01 1.062267357732e+00 1.211189623226e+00 1.278769007899e+00 1.254589798850e+00 1.149424676344e+00 9.976572442102e-01 8.688342330857e-01 8.597749875183e-01 9.678342592067e-01 1.131996828976e+00 1.284610366690e+00 1.371811541751e+00 1.361747767253e+00 1.259961373418e+00 1.102155357501e+00 9.564236011938e-01 9.100385631762e-01 9.969744050149e-01 1.154858800333e+00 1.300339470711e+00 1.380383234063e+00 1.374168007952e+00 1.288799763043e+00 1.158357580198e+00 1.042485677007e+00 1.006773815925e+00 1.070258371421e+00 1.183889418934e+00 1.280341374830e+00 1.313813438110e+00 1.267937656702e+00 1.156261141651e+00 1.024763980178e+00 9.485474371924e-01 9.883566653732e-01 1.122799173607e+00 1.273439980553e+00 1.370586428113e+00 1.372579927078e+00 1.264360819606e+00 1.056709216980e+00 7.930524904393e-01 5.819610127340e-01 6.062498919422e-01 8.344917445698e-01 1.081572880919e+00 1.250641331888e+00 1.299604787606e+00 1.214947354331e+00 1.006720403063e+00 7.126991147314e-01 4.538896418739e-01 4.831245341934e-01 7.703573259984e-01 1.080840810587e+00 1.299315219155e+00 1.387006321178e+00 1.331233519773e+00 1.142034799199e+00 8.555989810637e-01 5.590730218379e-01 4.815723927665e-01 7.228454090879e-01 1.024887795581e+00 1.256083198329e+00 1.367919674164e+00 1.344058114367e+00 1.192324544573e+00 9.464718246857e-01 6.815079430856e-01 5.576762987277e-01 6.964016736298e-01 9.399927393009e-01 1.141855059442e+00 1.240800736672e+00 1.215512378376e+00 1.071099660154e+00 8.391935543613e-01 5.943849214046e-01 5.013529911072e-01 6.591996838246e-01 8.963623973905e-01 1.082746463643e+00 1.165346121041e+00 1.125160743186e+00 9.660787445021e-01 7.133805796138e-01 4.262789628126e-01 3.017687499262e-01 5.119516252351e-01 7.721162153974e-01 9.591752476742e-01 1.034269872678e+00 9.843715381484e-01 8.190245107296e-01 5.645242083293e-01 2.891606290334e-01 2.226169950462e-01 4.877472623356e-01 7.616860089245e-01 9.569687434146e-01 1.043923329430e+00 1.011219110690e+00 8.645860894709e-01 6.277736795357e-01 3.575098877184e-01 2.721176566603e-01 5.112087818929e-01 7.805911106490e-01 9.829883811977e-01 1.085302093271e+00 1.075112135263e+00 9.565566753837e-01 7.505239166918e-01 5.009826344292e-01 3.208249806120e-01 4.064675034531e-01 6.239126448378e-01 8.117001561540e-01 9.195152962268e-01 9.306780993779e-01 8.465843032011e-01 6.842052057474e-01 4.787223512402e-01 3.079128387124e-01 3.241072546191e-01 4.815971631715e-01 6.314739051492e-01 7.210251401889e-01 7.356476949225e-01 6.795935238601e-01 5.735748829184e-01 4.578241459037e-01 3.944937265002e-01 4.238210713193e-01 5.027375085544e-01 5.694241975096e-01 5.928776662911e-01 5.692433887045e-01 5.247293196897e-01 5.264090536293e-01 5.761522603009e-01 6.509360057454e-01 7.654899129646e-01 8.647960799632e-01 9.116662336196e-01 8.960183586475e-01 8.229304654018e-01 7.155167150411e-01 6.199848241312e-01 5.983217865085e-01 6.742085727418e-01 8.025540376243e-01 9.257504744028e-01 1.006526193421e+00 1.026813367235e+00 9.837631121230e-01 8.884036615315e-01 7.662406472254e-01 6.589867937163e-01 6.164016589927e-01 6.581576956229e-01 7.499973666803e-01 8.433990666485e-01 9.058622915761e-01 9.220671418582e-01 8.895504592888e-01 8.164957700723e-01 7.216734149498e-01 6.357319210774e-01 5.973917661802e-01 6.299003201388e-01 7.169159949323e-01 8.205487134672e-01 9.078354168199e-01 9.568739365056e-01 9.556941548844e-01 9.020135042256e-01 8.052713305009e-01 6.916202553011e-01 6.105129506910e-01 6.191374313936e-01 7.214719334023e-01 8.710092262219e-01 1.007594793303e+00 1.102357610346e+00 1.148836008413e+00 1.136611705831e+00 1.061965805571e+00 9.068346059079e-01 7.198605723079e-01 5.909155161928e-01 6.318737539728e-01 8.188293807388e-01 1.030831958118e+00 1.188304678319e+00 1.250078767503e+00 1.208345889261e+00 1.068944807090e+00 8.628473831709e-01 6.650329557556e-01 6.161839314797e-01 7.763229822114e-01 1.016936322174e+00 1.225555716680e+00 1.345492782701e+00 1.350908428644e+00 1.238891091075e+00 1.030530928302e+00 7.826980884027e-01 6.237594962256e-01 7.072812651155e-01 9.540566590835e-01 1.203914370239e+00 1.373196809788e+00 1.423155580177e+00 1.342031531232e+00 1.142501219952e+00 8.686846200937e-01 6.297769667576e-01 6.325596874473e-01 8.815885257519e-01 1.171474299323e+00 1.388221959853e+00 1.480792469012e+00 1.429063861872e+00 1.237918546679e+00 9.407767931983e-01 6.274973543313e-01 5.435015661458e-01 8.138755473026e-01 1.164558319006e+00 1.458702488799e+00 1.645394053538e+00 1.694395641609e+00 1.599632210335e+00 1.376020021106e+00 1.065523298774e+00 7.639448718823e-01 6.774115927434e-01 9.030072586640e-01 1.231629059542e+00 1.512381990285e+00 1.678749101466e+00 1.700299324739e+00 1.570546038516e+00 1.305848106743e+00 9.525973675785e-01 6.307494844530e-01 6.291549995290e-01 9.616250603825e-01 1.340290111340e+00 1.636879911903e+00 1.796221716822e+00 1.792150533938e+00 1.620272213106e+00 1.297748828094e+00 8.692680360606e-01 4.671353779185e-01 5.604452958416e-01 1.024604390827e+00 1.478433869517e+00 1.822189673868e+00 2.009831829229e+00 2.018425748340e+00 1.845681306528e+00 1.510810935240e+00 1.059516240423e+00 6.041304131660e-01 5.476776717822e-01 9.785319903068e-01 1.446978018571e+00 1.811469142645e+00 2.017839150870e+00 2.040864736110e+00 1.877873078510e+00 1.548565888268e+00 1.098856086416e+00 6.344540360081e-01 5.282884352357e-01 9.313826901216e-01 1.386331182597e+00 1.737091607253e+00 1.927908049788e+00 1.934406740165e+00 1.755957491222e+00 1.415684711085e+00 9.674314288453e-01 5.549350381928e-01 6.132263775084e-01 1.057783777362e+00 1.497957918075e+00 1.816861113733e+00 1.965007589276e+00 1.920791112268e+00 1.685790929732e+00 1.284452619034e+00 7.695943084077e-01 3.273654023532e-01 6.439164201776e-01 1.192910158860e+00 1.660442583902e+00 1.974788198189e+00 2.096416685835e+00 2.007897955313e+00 1.713893810671e+00 1.241174432232e+00 6.422734917399e-01 2.218038425422e-01 8.204378698412e-01 1.461401054278e+00 1.989790290356e+00 2.346745365381e+00 2.493973814891e+00 2.414133391855e+00 2.112319764846e+00 1.616239639346e+00 9.773837172900e-01 3.248531830219e-01 6.227733184511e-01 1.309566307781e+00 1.901790736727e+00 2.326294442252e+00 2.540817735476e+00 2.525555694169e+00 2.283629932067e+00 1.840766129579e+00 1.244259890372e+00 5.717720662219e-01 3.287128384667e-01 9.437625474139e-01 1.517056295642e+00 1.935559649330e+00 2.154681288414e+00 2.154190739993e+00 1.936897460439e+00 1.527892726134e+00 9.732979594359e-01 3.543314076532e-01 4.149500140660e-01 1.021031043463e+00 1.538412392105e+00 1.897396290845e+00 2.059388884089e+00 2.007492936491e+00 1.746991475468e+00 1.304740030856e+00 7.276765128814e-01 1.307189696328e-01 6.252909934938e-01 1.235950983552e+00 1.731887522549e+00 2.059330566064e+00 2.183849508051e+00 2.091694898444e+00 1.790926921258e+00 1.310678416778e+00 6.991330470663e-01 8.502354501649e-02 6.896314265121e-01 1.315697514665e+00 1.818262681692e+00 2.146349752093e+00 2.267326974638e+00 2.169341559939e+00 1.862451944506e+00 1.378089686525e+00 7.688303177340e-01 1.863462798313e-01 6.555320206555e-01 1.269398889518e+00 1.765407784570e+00 2.089066540631e+00 2.208579047610e+00 2.113555925200e+00 1.815492406906e+00 1.346840367259e+00 7.605091960947e-01 1.943878537674e-01 6.009326881005e-01 1.173875280551e+00 1.628579247351e+00 1.912660870761e+00 1.997345400710e+00 1.875425861858e+00 1.561700649897e+00 1.093351006470e+00 5.421831844400e-01 3.242486220144e-01 8.457102614422e-01 1.375406361840e+00 1.781994274784e+00 2.015611513020e+00 2.050564143361e+00 1.883585940445e+00 1.534833549670e+00 1.052556443638e+00 5.590543823051e-01 5.540348910713e-01 1.060105188433e+00 1.573504621011e+00 1.965916745415e+00 2.184459547672e+00 2.203783197480e+00 2.021670270044e+00 1.658455372108e+00 1.158256017312e+00 6.109679346463e-01 4.262679636471e-01 8.952460141194e-01 1.399426904442e+00 1.783460476257e+00 1.996014739774e+00 2.014396394268e+00 1.838654632808e+00 1.490658735179e+00 1.015092040555e+00 5.041206209895e-01 4.077385579215e-01 8.726215580233e-01 1.328483804444e+00 1.657396645708e+00 1.816111619072e+00 1.786814122764e+00 1.573410632547e+00 1.200755126454e+00 7.166326109956e-01 2.620753413078e-01 5.363196138371e-01 1.039769763097e+00 1.458350337357e+00 1.732014662011e+00 1.829036440688e+00 1.738379524073e+00 1.469738022424e+00 1.054144073660e+00 5.540551236213e-01 2.932630814501e-01 7.461114814429e-01 1.245469131823e+00 1.640126257554e+00 1.879206117907e+00 1.935751422655e+00 1.804004792932e+00 1.500461359470e+00 1.068353534151e+00 6.127645842399e-01 5.240348583366e-01 9.495728995396e-01 1.426221311193e+00 1.802273053563e+00 2.020522691994e+00 2.053521961078e+00 1.896693224374e+00 1.567620953848e+00 1.107998894689e+00 6.082636916216e-01 4.459137051239e-01 8.723101277507e-01 1.348781581322e+00 1.716749409289e+00 1.922674226000e+00 1.942165358072e+00 1.773273960473e+00 1.435567537527e+00 9.713836408221e-01 4.729131229358e-01 4.129917793167e-01 8.875403651378e-01 1.346684530593e+00 1.681465340732e+00 1.848704149182e+00 1.829328864288e+00 1.625578856567e+00 1.260844661709e+00 7.827842488640e-01 3.270449477071e-01 5.294941134716e-01 1.034379676804e+00 1.471778775947e+00 1.770774783440e+00 1.895759218599e+00 1.832707846866e+00 1.588823878031e+00 1.193609560055e+00 7.088018955866e-01 3.644357945610e-01 6.883841272979e-01 1.183716750496e+00 1.598372327030e+00 1.865395833270e+00 1.950861234666e+00 1.842840943834e+00 1.550406961521e+00 1.103097448177e+00 5.551360813550e-01 2.263745562006e-01 7.564617295906e-01 1.302739128237e+00 1.736435632834e+00 2.008696303002e+00 2.090991934749e+00 1.974781116562e+00 1.672194471885e+00 1.216537201302e+00 6.705532121938e-01 3.066576188745e-01 7.378440471731e-01 1.274932939524e+00 1.709930963001e+00 1.986826496941e+00 2.076864039486e+00 1.972969790544e+00 1.690094134114e+00 1.267375927650e+00 7.853079642157e-01 5.020171689053e-01 7.922672292926e-01 1.253129896243e+00 1.640185417907e+00 1.880625707895e+00 1.943142923223e+00 1.821822633460e+00 1.534724849683e+00 1.128374029696e+00 7.109297835639e-01 5.981695743590e-01 9.430928502824e-01 1.375003347384e+00 1.722515366571e+00 1.922442203151e+00 1.947267622846e+00 1.794414902295e+00 1.485880227066e+00 1.075404580507e+00 6.947426585671e-01 6.752113187022e-01 1.045592274593e+00 1.467277621625e+00 1.796778154975e+00 1.976652924261e+00 1.982495046450e+00 1.814509730005e+00 1.497735295345e+00 1.090534157109e+00 7.325072252672e-01 7.306462277819e-01 1.085218464361e+00 1.488630887566e+00 1.801991743498e+00 1.968765363678e+00 1.966243116540e+00 1.796730203009e+00 1.487726058130e+00 1.100955568248e+00 7.758580876009e-01 7.754681127980e-01 1.089710345007e+00 1.452210477039e+00 1.728308928795e+00 1.861578551053e+00 1.830102991712e+00 1.636804118521e+00 1.308650777789e+00 9.061016104385e-01 5.855778955790e-01 6.719662210409e-01 1.043527176117e+00 1.410913726319e+00 1.670739519808e+00 1.780027222111e+00 1.722887274030e+00 1.505024302977e+00 1.153364219707e+00 7.251529901786e-01 4.040807111737e-01 6.187615337625e-01 1.049245429473e+00 1.429584414985e+00 1.689535477938e+00 1.797539817756e+00 1.743734840786e+00 1.538559334685e+00 1.214841771009e+00 8.410835644638e-01 5.884123496899e-01 7.158652076621e-01 1.058465958856e+00 1.384460832476e+00 1.607388520399e+00 1.692223983152e+00 1.630229607996e+00 1.435175473941e+00 1.146286207479e+00 8.451515331331e-01 6.976387434398e-01 8.374018753126e-01 1.116981647868e+00 1.372294707505e+00 1.527235376638e+00 1.548778022303e+00 1.429029854296e+00 1.180982924168e+00 8.404614937994e-01 4.942692219726e-01 4.316723939354e-01 7.417939993579e-01 1.089464530069e+00 1.356334427300e+00 1.498566781670e+00 1.496716178887e+00 1.349324794008e+00 1.071674283548e+00 6.965864603869e-01 3.010762745647e-01 3.487842111183e-01 7.560132325694e-01 1.128324508583e+00 1.401270442136e+00 1.544520250873e+00 1.544469540265e+00 1.403549788191e+00 1.140841414917e+00 7.959648624045e-01 4.613093507615e-01 4.314743070143e-01 7.401564686142e-01 1.070432897015e+00 1.320676879062e+00 1.454345949073e+00 1.457808697475e+00 1.335144268206e+00 1.108288385493e+00 8.227873000489e-01 5.759357147630e-01 5.725450619726e-01
 6.605556614218e-01 6.456453328218e-01 6.169761028805e-01 5.901948929448e-01 5.823959619451e-01 6.012450417611e-01 6.387337233039e-01 6.774579068923e-01 7.011973429600e-01 7.012084538668e-01 6.784592710274e-01 6.439507955949e-01 6.163661516146e-01 6.138961600810e-01 6.413763461894e-01 6.856245065083e-01 7.249799333093e-01 7.405708823045e-01 7.216893936647e-01 6.675071851657e-01 5.880142777133e-01 5.052479638647e-01 4.517329095092e-01 4.529322207557e-01 4.992464596532e-01 5.563252175131e-01 5.950482988105e-01 6.006905755599e-01 5.718474582846e-01 5.195068218230e-01 4.667810481172e-01 4.436248746059e-01 4.670134403710e-01 5.323175836971e-01 6.111380793306e-01 6.782225939692e-01 7.181527259859e-01 7.247464906572e-01 7.004021521631e-01 6.560239662176e-01 6.021446305094e-01 5.572505139059e-01 5.560178357226e-01 6.041699211531e-01 6.763836372517e-01 7.404317102359e-01 7.743622725172e-01 7.700771716126e-01 7.333560833077e-01 6.834141475109e-01 6.491001696328e-01 6.548851701438e-01 7.011336086365e-01 7.641378968654e-01 8.155818830163e-01 8.364722827910e-01 8.213026086550e-01 7.787255155252e-01 7.306074556537e-01 7.056878088430e-01 7.227468131817e-01 7.743585571942e-01 8.332160181510e-01 8.711302522264e-01 8.703702310899e-01 8.273326277731e-01 7.543289633369e-01 6.810430295929e-01 6.490221370557e-01 6.844274132062e-01 7.702383686252e-01 8.646154896485e-01 9.312672673407e-01 9.488748842382e-01 9.111407438204e-01 8.265032322374e-01 7.192714668054e-01 6.304569240362e-01 6.052748229669e-01 6.536375833944e-01 7.374428894726e-01 8.113079663750e-01 8.467025186507e-01 8.327612368124e-01 7.750106788685e-01 6.943705093619e-01 6.252660272757e-01 6.029558034360e-01 6.349649315200e-01 6.925360536036e-01 7.384741674401e-01 7.484488753680e-01 7.154832685078e-01 6.505377303422e-01 5.837502964597e-01 5.588749198200e-01 6.018337251895e-01 6.909822385650e-01 7.822374754474e-01 8.403523176865e-01 8.455935778930e-01 7.928810723737e-01 6.916990172869e-01 5.689893442175e-01 4.752680538574e-01 4.701435698761e-01 5.518314659780e-01 6.583292234450e-01 7.390635348009e-01 7.685235890686e-01 7.391415878612e-01 6.579740848823e-01 5.473408297048e-01 4.489586400368e-01 4.182458532628e-01 4.700141228953e-01 5.541621881031e-01 6.198182156423e-01 6.403618161495e-01 6.080168868351e-01 5.304289119887e-01 4.333437878852e-01 3.700400843477e-01 3.988898037653e-01 4.883549283833e-01 5.756729307444e-01 6.278795830456e-01 6.283239110776e-01 5.749585083815e-01 4.794853918695e-01 3.721331224291e-01 3.128617405203e-01 3.551556321726e-01 4.577051578271e-01 5.559910492583e-01 6.159322149635e-01 6.235462949711e-01 5.781213215518e-01 4.911221574737e-01 3.889994515284e-01 3.200104171257e-01 3.334768735204e-01 4.081155589274e-01 4.856836596754e-01 5.305997518053e-01 5.280696775109e-01 4.768839526561e-01 3.875816459967e-01 2.858054252763e-01 2.249528118625e-01 2.576527974741e-01 3.395337724050e-01 4.099966218599e-01 4.419254650943e-01 4.265118535732e-01 3.671734228101e-01 2.810086312057e-01 2.112073665787e-01 2.278772071169e-01 3.173724200010e-01 4.124896649626e-01 4.780313742247e-01 4.983187188884e-01 4.681592762484e-01 3.906732187140e-01 2.805902605591e-01 1.588132186051e-01 8.156124946581e-02 1.556242858801e-01 2.536202999935e-01 3.215043562222e-01 3.489915647781e-01 3.357265032978e-01 2.899713959416e-01 2.306293026337e-01 1.912360652959e-01 2.023594778234e-01 2.449072246918e-01 2.800841604600e-01 2.855409863725e-01 2.529743045483e-01 1.847177131666e-01 9.976951102978e-02 9.787245011004e-02 2.010814047381e-01 3.059662363690e-01 3.830102475350e-01 4.175823951326e-01 4.023097834932e-01 3.378614716533e-01 2.365912867032e-01 1.460646647364e-01 1.930452482915e-01 3.307931477401e-01 4.657730135174e-01 5.655797636219e-01 6.136307843080e-01 6.024360452050e-01 5.339147383529e-01 4.217213059991e-01 3.005018348438e-01 2.521309278013e-01 3.343489392819e-01 4.635991087739e-01 5.721304128282e-01 6.312479052525e-01 6.295176339631e-01 5.677354756652e-01 4.597938724730e-01 3.584559776135e-01 3.151364200373e-01 3.781748600485e-01 4.964948796787e-01 6.101301062514e-01 6.831934738298e-01 7.028416056200e-01 6.559551392681e-01 5.514676557167e-01 4.233687179821e-01 3.462147629721e-01 3.987937630751e-01 5.304318085611e-01 6.550018309367e-01 7.272518747776e-01 7.266122490836e-01 6.483848105355e-01 5.025742427471e-01 3.209478772759e-01 2.145471043336e-01 3.407825348883e-01 5.384915895082e-01 7.036646124665e-01 8.013951921805e-01 8.158697105118e-01 7.443985886249e-01 5.972609832858e-01 4.010826681211e-01 2.296750746629e-01 2.795180612722e-01 4.709571238776e-01 6.444288780758e-01 7.543201387652e-01 7.834307867547e-01 7.295221550107e-01 6.044916581845e-01 4.381838825409e-01 2.998728355895e-01 3.151709907914e-01 4.522670654324e-01 5.859908600567e-01 6.627815197169e-01 6.634282064985e-01 5.872374175416e-01 4.518181414711e-01 3.085135322230e-01 2.869738596136e-01 4.284055681128e-01 5.991601278617e-01 7.272821941357e-01 7.821598312224e-01 7.513673379570e-01 6.370228330453e-01 4.568890151037e-01 2.602223159617e-01 2.304481867084e-01 4.204538585889e-01 6.203494943940e-01 7.628228299973e-01 8.222073396148e-01 7.892360013618e-01 6.694147442969e-01 4.863561084762e-01 3.047639305334e-01 3.036039299755e-01 4.933953634186e-01 6.958512316972e-01 8.420420094890e-01 9.049466414397e-01 8.765870473756e-01 7.665089490912e-01 6.068642211397e-01 4.699612465664e-01 4.701448745056e-01 6.109394902215e-01 7.796214519022e-01 9.021583708660e-01 9.449653437486e-01 8.984468481812e-01 7.741990441340e-01 6.115774416199e-01 4.981786808805e-01 5.431143962034e-01 7.118945589638e-01 8.923366025952e-01 1.017471216186e+00 1.055417999567e+00 9.962036945376e-01 8.692180768000e-01 6.940430871931e-01 5.524622054416e-01 5.322358852337e-01 6.493962366040e-01 8.180718937300e-01 9.669315155577e-01 1.058607001520e+00 1.075248813209e+00 1.012355956714e+00 8.774784963139e-01 6.928185606216e-01 5.008618366117e-01 4.002716017290e-01 4.934548359925e-01 6.795004616481e-01 8.450218380394e-01 9.409298138553e-01 9.487717620296e-01 8.706384047090e-01 7.298126115154e-01 5.798804386930e-01 5.155627310146e-01 5.970705107757e-01 7.519001695621e-01 8.900023704603e-01 9.631215867454e-01 9.520442008369e-01 8.593314164509e-01 7.103880815523e-01 5.639722992606e-01 5.193526266471e-01 6.200629418980e-01 7.799702262862e-01 9.129867534465e-01 9.743876855254e-01 9.463447255701e-01 8.316418297570e-01 6.555729057570e-01 4.824567721253e-01 4.438356148958e-01 5.891451173378e-01 7.894740317097e-01 9.526472267155e-01 1.037763166991e+00 1.029233301192e+00 9.305302034859e-01 7.655008587401e-01 5.885417926376e-01 5.041219776539e-01 5.909690026992e-01 7.669698247878e-01 9.304194987314e-01 1.030847884396e+00 1.048722455409e+00 9.852282917459e-01 8.607287038731e-01 7.177188471623e-01 6.233420899970e-01 6.362789585991e-01 7.350883723480e-01 8.484299550980e-01 9.245421186372e-01 9.407948058893e-01 8.969659378467e-01 8.117341395045e-01 7.207677254204e-01 6.681222052754e-01 6.779368126030e-01 7.295144140120e-01 7.792608379442e-01 7.933317802016e-01 7.576852238054e-01 6.786302887538e-01 5.841953933941e-01 5.242678825496e-01 5.433926904542e-01 6.276394431415e-01 7.232123733514e-01 7.867119661070e-01 7.959059720897e-01 7.470788105817e-01 6.544933479805e-01 5.535462106874e-01 5.009016864587e-01 5.367360491864e-01 6.317036814901e-01 7.273004323611e-01 7.834124942971e-01 7.817454597780e-01 7.218814778174e-01 6.182243969962e-01 5.153481870197e-01 4.676751868645e-01 5.029571508319e-01 5.920772421580e-01 6.864253716512e-01 7.538539203292e-01 7.790462381926e-01 7.589857574269e-01 6.947260857541e-01 5.980867247813e-01 5.039989225365e-01 4.700036900992e-01 5.212053741802e-01 6.139353962871e-01 6.937617793465e-01 7.295738296718e-01 7.117190942374e-01 6.486803064660e-01 5.673063209009e-01 5.116235257699e-01 5.204903992539e-01 5.854372262025e-01 6.617206859726e-01 7.107738437890e-01 7.132296697284e-01 6.681111723691e-01 5.926906142800e-01 5.237524070761e-01 5.075144408251e-01 5.586000853235e-01 6.412088052194e-01 7.097328659427e-01 7.346895215912e-01 7.044416578066e-01 6.241456914532e-01 5.180649962502e-01 4.359040605029e-01 4.381475817215e-01 5.226040033499e-01 6.273860162559e-01 7.029971613644e-01 7.247733796322e-01 6.867079869100e-01 5.998771917000e-01 4.963799561617e-01 4.352493192167e-01 4.700752093809e-01 5.753947175446e-01 6.877527567555e-01 7.655593997391e-01 7.907766870002e-01 7.636095578523e-01 7.015003915204e-01 6.392168743467e-01 6.197510292836e-01 6.631205728099e-01 7.457215463464e-01 8.266545198106e-01 8.754500271798e-01 8.789789240374e-01 8.412166502582e-01 7.823543916848e-01 7.348596960585e-01 7.287602489059e-01 7.681338950701e-01 8.273080573826e-01 8.729076127369e-01 8.821154179393e-01 8.487632674196e-01 7.848196032027e-01 7.201354496364e-01 6.938016758230e-01 7.269392407088e-01 8.006734585773e-01 8.748227554776e-01 9.154362686112e-01 9.048426030375e-01 8.432101419620e-01 7.497799214470e-01 6.640498607138e-01 6.353052018076e-01 6.822062882850e-01 7.695997321644e-01 8.469240115502e-01 8.799815676654e-01 8.560997766165e-01 7.848111552298e-01 6.966830780005e-01 6.548485602985e-01 7.021849165812e-01 8.180481527693e-01 9.535857041783e-01 1.065982714683e+00 1.127634711148e+00 1.124495404698e+00 1.055105847631e+00 9.317509032410e-01 7.848357713908e-01 6.698649020643e-01 6.539471950944e-01 7.546080292019e-01 9.006596551347e-01 1.022489401583e+00 1.079915149297e+00 1.056361801480e+00 9.559659445221e-01 8.060681323195e-01 6.666739945440e-01 6.291469971056e-01 7.306235273594e-01 8.978004765057e-01 1.049158688925e+00 1.138615933845e+00 1.147195776599e+00 1.077076003305e+00 9.509071494654e-01 8.141914110489e-01 7.324740977962e-01 7.529778049008e-01 8.498781124246e-01 9.572159861841e-01 1.026005173745e+00 1.035424577002e+00 9.890697455909e-01 9.122372987554e-01 8.471431009199e-01 8.344060583809e-01 8.801760826994e-01 9.495302506708e-01 9.972699133932e-01 9.922845013141e-01 9.246741030064e-01 8.085859874466e-01 6.878713635375e-01 6.358976439751e-01 7.002109205596e-01 8.363165286857e-01 9.672174067558e-01 1.039356246833e+00 1.024625118766e+00 9.156140061523e-01 7.255290504358e-01 4.991043895344e-01 3.691680103235e-01 5.020982822422e-01 7.498726964086e-01 9.723283176454e-01 1.115387133728e+00 1.155125980013e+00 1.086775181322e+00 9.247097664904e-01 7.088626086158e-01 5.298365065101e-01 5.380744809585e-01 7.263498102516e-01 9.457019897698e-01 1.111481832879e+00 1.187662771938e+00 1.163608366238e+00 1.048689826395e+00 8.730550689566e-01 6.943217143285e-01 6.024409505218e-01 6.542122635710e-01 7.844892034743e-01 9.016116995510e-01 9.557889847093e-01 9.307764854778e-01 8.352081227768e-01 7.029247863534e-01 5.985512541871e-01 5.971725154351e-01 6.983830265362e-01 8.270194366827e-01 9.194718075596e-01 9.429602730329e-01 8.883753346551e-01 7.668578989873e-01 6.123874110465e-01 4.918521063727e-01 4.907288202394e-01 6.083555918025e-01 7.537625404089e-01 8.517284173833e-01 8.825642134608e-01 8.251076578324e-01 6.986671018715e-01 5.564336951041e-01 5.025910755274e-01 6.076621191689e-01 7.926156882638e-01 9.623791899140e-01 1.064975586402e+00 1.076081681349e+00 9.915531404797e-01 8.272580504411e-01 6.265692616266e-01 4.864541863231e-01 5.335605383461e-01 7.164985298565e-01 9.047253801195e-01 1.030724595930e+00 1.065538117286e+00 1.002087880552e+00 8.513445115188e-01 6.441786822974e-01 4.473772718849e-01 3.970397862131e-01 5.334503416387e-01 7.093975802274e-01 8.367448542917e-01 8.828512542272e-01 8.403115870275e-01 7.207037213810e-01 5.579070715732e-01 4.259039394521e-01 4.364556642806e-01 5.771667545499e-01 7.364052498036e-01 8.498298153266e-01 8.905448778304e-01 8.524047666512e-01 7.459900091900e-01 6.000865625010e-01 4.728698529804e-01 4.524456808241e-01 5.400213702749e-01 6.647436157733e-01 7.681177222264e-01 8.213389902295e-01 8.121655723323e-01 7.403741534044e-01 6.089061859535e-01 4.485354038581e-01 3.452073861936e-01 4.014181229775e-01 5.500253033189e-01 6.863385000914e-01 7.632533439764e-01 7.625270540145e-01 6.830128041186e-01 5.384297090899e-01 3.617302122689e-01 2.393399620498e-01 3.068922326491e-01 4.620330682852e-01 5.912568223100e-01 6.576137734651e-01 6.492067107280e-01 5.693409842184e-01 4.369501893427e-01 2.986958776750e-01 2.644989711007e-01 3.777271657350e-01 5.207784236976e-01 6.257931693234e-01 6.659332919177e-01 6.318325527726e-01 5.270901754467e-01 3.687806785740e-01 2.037518293099e-01 2.029377461162e-01 3.723170203345e-01 5.405126488778e-01 6.586868863817e-01 7.076254538478e-01 6.807454688935e-01 5.827488459886e-01 4.308566467081e-01 2.662142579783e-01 2.151419344996e-01 3.500732266433e-01 5.180548770542e-01 6.506177688150e-01 7.359285373252e-01 7.591290559125e-01 7.150687506898e-01 6.062012176259e-01 4.606120272955e-01 3.388674202799e-01 3.411179532563e-01 4.605997427800e-01 5.967494516457e-01 6.948920153128e-01 7.334115746402e-01 7.079807568994e-01 6.285288551299e-01 5.211568489158e-01 4.338841040600e-01 4.255435431160e-01 4.992208026279e-01 5.971891534713e-01 6.708036541506e-01 6.955409702470e-01 6.641757146844e-01 5.835432306146e-01 4.753629512466e-01 3.814960882263e-01 3.587081300698e-01 4.159809602684e-01 4.970271307726e-01 5.536478031997e-01 5.634673500226e-01 5.231589308799e-01 4.476528774672e-01 3.772939064151e-01 3.761508917794e-01 4.636251003818e-01 5.868131221326e-01 6.942214930918e-01 7.559398905374e-01 7.578086993712e-01 6.992487888448e-01 5.948868582492e-01 4.814194863312e-01 4.267854974423e-01 4.930222549847e-01 6.250169271166e-01 7.589630721844e-01 8.657961732262e-01 9.104812553971e-01 8.750640702915e-01 7.567939826411e-01 5.802110834718e-01 4.085531154000e-01 3.833395673121e-01 5.430982925367e-01 7.436995069440e-01 9.005336416549e-01 9.765854360282e-01 9.559472067452e-01 8.383873282207e-01 6.390169944912e-01 3.949981526314e-01 2.333969064290e-01 3.822525976058e-01 6.226466425901e-01 8.181009467976e-01 9.294751768367e-01 9.408981025807e-01 8.528838399694e-01 6.837692000081e-01 4.805455699132e-01 3.645757387656e-01 4.747805693604e-01 6.872301804122e-01 8.749249834879e-01 9.873570806058e-01 1.004299182271e+00 9.254016299591e-01 7.712035697084e-01 5.934767663448e-01 4.993010216242e-01 5.848777985062e-01 7.713616863138e-01 9.467447966883e-01 1.053292435541e+00 1.065939908244e+00 9.814405577968e-01 8.177102396537e-01 6.225597706140e-01 5.000162064923e-01 5.428700420013e-01 7.227684539714e-01 9.000253604568e-01 1.005356776279e+00 1.011660868660e+00 9.139690870071e-01 7.275869957112e-01 4.960561646317e-01 3.426209289284e-01 4.515602729256e-01 6.819774221022e-01 8.815931564770e-01 9.954607298784e-01 1.000978494780e+00 8.950366670806e-01 6.930303992944e-01 4.367415120800e-01 2.691367747199e-01 4.333524757772e-01 7.006414970749e-01 9.203626442500e-01 1.046158687044e+00 1.057924556113e+00 9.534867733202e-01 7.487165660214e-01 4.843458044024e-01 2.874465649736e-01 4.195565078933e-01 6.872784572025e-01 9.135221043197e-01 1.045975841191e+00 1.062699159408e+00 9.602471951438e-01 7.524473033504e-01 4.735387538555e-01 2.285809901263e-01 3.569498406461e-01 6.423758421963e-01 8.798601710215e-01 1.021578882553e+00 1.046896915829e+00 9.503565436306e-01 7.604732807370e-01 5.146495560699e-01 3.110172385544e-01 3.676859457578e-01 6.073252177005e-01 8.398863536217e-01 9.941186878462e-01 1.046884535876e+00 9.923209688148e-01 8.429508702422e-01 6.338389191134e-01 4.451915060556e-01 4.323632959139e-01 6.027987787939e-01 7.974942676576e-01 9.335898376953e-01 9.791110768089e-01 9.268266019675e-01 7.895293369460e-01 6.035443095346e-01 4.476642892968e-01 4.465921081482e-01 5.889871137103e-01 7.453744871508e-01 8.427450241766e-01 8.515781816257e-01 7.660720668318e-01 6.001586133228e-01 3.952779707192e-01 2.772660324307e-01 4.044491269040e-01 6.129572582734e-01 7.805146733870e-01 8.642234223069e-01 8.465007580205e-01 7.268961081210e-01 5.224160933408e-01 2.830826308757e-01 2.403262406329e-01 4.882216087408e-01 7.485771024811e-01 9.449759769683e-01 1.046048472830e+00 1.037283294324e+00 9.195621001522e-01 7.135125277864e-01 4.895743672278e-01 3.630837092893e-01 4.806377473186e-01 7.179192732927e-01 9.455498858653e-01 1.116098988492e+00 1.207889444824e+00 1.212062485679e+00 1.128789741059e+00 9.704800554543e-01 7.283361214072e-01 4.598958099878e-01 3.094854903835e-01 4.470988662204e-01 6.662120827088e-01 8.325722397270e-01 9.071060011223e-01 8.788306698538e-01 7.537028723602e-01 5.517696749406e-01 3.086061251558e-01 1.390340282914e-01 2.946311661833e-01 4.898061229891e-01 6.215763079049e-01 6.686925949589e-01 6.283784148008e-01 5.140171022531e-01 3.617462733160e-01 2.652525656608e-01 3.440469558071e-01 5.022985970712e-01 6.350498851182e-01 7.015104779113e-01 6.861802646412e-01 5.907113751597e-01 4.365435301370e-01 2.894492170360e-01 3.108196551047e-01 4.914363640646e-01 6.826843885308e-01 8.216535403835e-01 8.801609705967e-01 8.465504003210e-01 7.233579012582e-01 5.280916270599e-01 3.043735199887e-01 2.203151094629e-01 4.080898370259e-01 6.267015602469e-01 7.896462806673e-01 8.676210107666e-01 8.487510336871e-01 7.349137748401e-01 5.414584115459e-01 3.020665535352e-01 1.589451894003e-01 3.522032718957e-01 5.842931847945e-01 7.600150477583e-01 8.516719407225e-01 8.476152136210e-01 7.495208525274e-01 5.727611772963e-01 3.520864262431e-01 2.029207510827e-01 3.390550673218e-01 5.560579163188e-01 7.309080401335e-01 8.298556168052e-01 8.400548891403e-01 7.631056554997e-01 6.154152975293e-01 4.342875596551e-01 3.082445124066e-01 3.643369254391e-01 5.236406776799e-01 6.671517907066e-01 7.493230331638e-01 7.552888035240e-01 6.890210469592e-01 5.745048297398e-01 4.654103261065e-01 4.460335844988e-01 5.417699497998e-01 6.780193870980e-01 7.868233092723e-01 8.328039219387e-01 8.028203542786e-01 7.042118482702e-01 5.763485826080e-01 4.601953681653e-01 4.689762375500e-01 6.100948477795e-01 7.765275712869e-01 9.036166841759e-01 9.587266196335e-01 9.293647507070e-01 8.211007132851e-01 6.623471144272e-01 5.217975551074e-01 5.155407045972e-01 6.657017405842e-01 8.644109101320e-01 1.030154078258e+00 1.121718958128e+00 1.120952336324e+00 1.028069328872e+00 8.630454016545e-01 6.746337588274e-01 5.608298016374e-01 6.216379845737e-01 8.015249027769e-01 9.866556223175e-01 1.112001848265e+00 1.147436978749e+00 1.085138488438e+00 9.373699055257e-01 7.417439640076e-01 5.805667365357e-01 5.796317405540e-01 7.435968497944e-01 9.486897087146e-01 1.110445107665e+00 1.189184576358e+00 1.171038355004e+00 1.062999459483e+00 8.952613991805e-01 7.310663934970e-01 6.702824825676e-01 7.648592193657e-01 9.389552731544e-01 1.098500420447e+00 1.211870195677e+00 1.233195202262e+00 1.192420875015e+00 1.070601430236e+00 9.213590964270e-01 7.829687895911e-01 7.448320583695e-01 8.459365065243e-01 1.019804928168e+00 1.182579519852e+00 1.281967588172e+00 1.293550249558e+00 1.215461008112e+00 1.068140338424e+00 8.991371454162e-01 7.877413843984e-01 8.079401391955e-01 9.397230751777e-01 1.096473497031e+00 1.209451642737e+00 1.242701997308e+00 1.186061585595e+00 1.052161855175e+00 8.790648411014e-01 7.376608184379e-01 7.150873321576e-01 8.215043320585e-01 9.731742678826e-01 1.092553192893e+00 1.138377963600e+00 1.097566707051e+00 9.806971778641e-01 8.240255595728e-01 6.963031522300e-01 6.808580406107e-01 7.848015487107e-01 9.266701839909e-01 1.031746693720e+00 1.059311123182e+00 9.951856445990e-01 8.478633459147e-01 6.529515815095e-01 4.957135338243e-01 5.110839329586e-01 6.838581038074e-01 8.844454638013e-01 1.039523801312e+00 1.131847667811e+00 1.142342080613e+00 1.066473143079e+00 9.120222889485e-01 7.014173216405e-01 4.861720212488e-01 3.940916632702e-01 5.393814796189e-01 7.690847348808e-01 9.642533537566e-01 1.077062689067e+00 1.087615785595e+00 9.949053218521e-01 8.170497012468e-01 5.998909667929e-01 4.519329690539e-01 5.210957881637e-01 7.318415658561e-01 9.411048955243e-01 1.084465879301e+00 1.135727598365e+00 1.090378968463e+00 9.632279695268e-01 7.917775141511e-01 6.460449002049e-01 6.190557523076e-01 7.255601192470e-01 8.772907287327e-01 9.970875366961e-01 1.046474302270e+00 1.013854552516e+00 9.088824456782e-01 7.632970443649e-01 6.364746886170e-01 6.046517481417e-01 6.847260659521e-01 8.077516766003e-01 9.045537518770e-01 9.374432213090e-01 8.933657093032e-01 7.788160301299e-01 6.207891272940e-01 4.775029226460e-01 4.442051484209e-01 5.459016061654e-01 6.901982571705e-01 8.042483552569e-01 8.598836995504e-01 8.566545705757e-01 7.820922336115e-01 6.538123729163e-01 5.047925187694e-01 4.000945185363e-01 4.126911566922e-01 5.143526010503e-01 6.218480516044e-01 6.878105144069e-01 6.939193043561e-01 6.392036392927e-01 5.367437784695e-01 4.157652956434e-01 3.301506362369e-01 3.395235029409e-01 4.202723364376e-01 5.040173814685e-01 5.522442637230e-01 5.516200898413e-01 5.053564913940e-01 4.325711488668e-01 3.721862073956e-01 3.730703759234e-01 4.414838987255e-01 5.339702947061e-01 6.105876055849e-01 6.494882177193e-01 6.429433525017e-01 5.950874425930e-01 5.222112145453e-01 4.544938903207e-01 4.307214783979e-01 4.682247268987e-01 5.420963516016e-01 6.154855475896e-01 6.634291431125e-01 6.741483507286e-01 6.464928205529e-01 5.885989030922e-01 5.176340708811e-01 4.606009669157e-01 4.717225173910e-01 5.227317623137e-01 5.676321857866e-01 6.132847736770e-01 6.439241902746e-01 6.476182754104e-01 6.129297650322e-01 5.501027681926e-01 4.787257819914e-01 4.268702377401e-01 4.193458531967e-01 4.549435883463e-01 5.080415624431e-01 5.530527207513e-01 5.754124426627e-01 5.713978797886e-01 5.465292043852e-01 5.143245967615e-01 4.931480284977e-01 4.979837361161e-01 5.301129894871e-01 5.771599780681e-01 6.234122667212e-01 6.580363515407e-01 6.777111811999e-01 6.860456438128e-01 6.912429475879e-01 7.016364881207e-01 7.206208644909e-01 7.440180936254e-01 7.622059192356e-01 7.648240662525e-01 7.454021257921e-01 7.043049950668e-01 6.503854463812e-01 6.006969903415e-01 5.750594141768e-01 5.833966579257e-01 6.160113954150e-01 6.506134837197e-01 6.661379718898e-01 6.503655825682e-01 6.025935109980e-01 5.356429555155e-01 4.775673820005e-01 4.655225173675e-01 5.157750310154e-01 5.986185772910e-01 6.864289431207e-01 7.525386318257e-01 7.690007268845e-01 7.186052052428e-01 6.145492185008e-01 4.934041004665e-01 4.329963141830e-01 5.016611217726e-01 6.501544282933e-01 7.965768839801e-01 8.927087680530e-01 9.156117583068e-01 8.618252338542e-01 7.497834143239e-01 6.299498998753e-01 5.915431928443e-01 6.909450597273e-01 8.698027325051e-01 1.043914452514e+00 1.159506706642e+00 1.188471534880e+00 1.123361335098e+00 9.782535337873e-01 7.961268036681e-01 6.650820422005e-01 6.917983061232e-01 8.598562913237e-01 1.058601479197e+00 1.209363825248e+00 1.273234677844e+00 1.238627351027e+00 1.118410188915e+00 9.535818585867e-01 8.203724898172e-01 8.085485918056e-01 9.266243133238e-01 1.089050391619e+00 1.213956692908e+00 1.255828129750e+00 1.200284306283e+00 1.061842311124e+00 8.897068344367e-01 7.775423292158e-01 8.192162276108e-01 9.867245319033e-01 1.172542688314e+00 1.295923052274e+00 1.314242058707e+00 1.214274361852e+00 1.010936849071e+00 7.580955137445e-01 5.904111920719e-01 6.836751944927e-01 9.480221462430e-01 1.208748806108e+00 1.379200984227e+00 1.419255288882e+00 1.316441124339e+00 1.083236753696e+00 7.637534792728e-01 4.833925564709e-01 5.425352523803e-01 8.678639351002e-01 1.190223519500e+00 1.412057235074e+00 1.492461287443e+00 1.417923074032e+00 1.198947586431e+00 8.731849285047e-01 5.332978110446e-01 4.594187604685e-01 7.511286106457e-01 1.081879763965e+00 1.320024570970e+00 1.418549246384e+00 1.362298666391e+00 1.161849200174e+00 8.572248850122e-01 5.489006685306e-01 5.031801171431e-01 7.821928019083e-01 1.098241622118e+00 1.324143965839e+00 1.411233990373e+00 1.338818129675e+00 1.137298299796e+00 8.468886463069e-01 5.379402741338e-01 4.092573021341e-01 6.191360521407e-01 9.080693373484e-01 1.128667562712e+00 1.228990092501e+00 1.189737799502e+00 1.014666874659e+00 7.301431393158e-01 4.005748968701e-01 2.957277506404e-01 5.888913367454e-01 9.009218487254e-01 1.120666623423e+00 1.209238696087e+00 1.152069854505e+00 9.550876409887e-01 6.444406670059e-01 2.793258519449e-01 2.631245947598e-01 6.349046492753e-01 9.643336877956e-01 1.185521201325e+00 1.267318706537e+00 1.198356807572e+00 9.874307578002e-01 6.656240571559e-01 3.138757915058e-01 3.411164395605e-01 7.100049915674e-01 1.046675023793e+00 1.275044980642e+00 1.361426734427e+00 1.293672580773e+00 1.080314890145e+00 7.519686304859e-01 3.805990824649e-01 3.152813161695e-01 6.724068849689e-01 1.022129157019e+00 1.269321305571e+00 1.379695042386e+00 1.329539105708e+00 1.153042666424e+00 8.913595999766e-01 5.755870868960e-01 3.038251437794e-01 3.788586993906e-01 6.682739263932e-01 9.298327896366e-01 1.111478287869e+00 1.174366953210e+00 1.100739060134e+00 8.997151288371e-01 6.060773803269e-01 3.046373973158e-01 3.287186564898e-01 6.278790464380e-01 8.968736102033e-01 1.066143039923e+00 1.109885401337e+00 1.023669461521e+00 8.229863500040e-01 5.473078382366e-01 3.054985966531e-01 3.885589831531e-01 6.601841166226e-01 8.957302900487e-01 1.033357105458e+00 1.049350169752e+00 9.406856376119e-01 7.227422772586e-01 4.312724867440e-01 1.834164924785e-01 3.641877409763e-01 6.545902751703e-01 8.789898103249e-01 9.975282152315e-01 9.934141128166e-01 8.675272179234e-01 6.385229901829e-01 3.504658031919e-01 2.040108186054e-01 4.602065664972e-01 7.495502416517e-01 9.666841648586e-01 1.077321344013e+00 1.067102718062e+00 9.391740730196e-01 7.155790137250e-01 4.483600511994e-01 3.024653238067e-01 4.797341045693e-01 7.398046172110e-01 9.438352029391e-01 1.048001104649e+00 1.036007862212e+00 9.110280541614e-01 6.967431028963e-01 4.520055971467e-01 3.483415876711e-01 5.280776126295e-01 7.794592589400e-01 9.792851130346e-01 1.083750366531e+00 1.076048298049e+00 9.585091068695e-01 7.531488012597e-01 5.127668686227e-01 3.770337258839e-01 5.068029117256e-01 7.434333169940e-01 9.462448232516e-01 1.064168259062e+00 1.077798399856e+00 9.875267121518e-01 8.125768781477e-01 5.974481968530e-01 4.401881646916e-01 4.802970632678e-01 6.594956094504e-01 8.362984802820e-01 9.454576467492e-01 9.616574646734e-01 8.808951696449e-01 7.164973638631e-01 5.023419572235e-01 3.228447368594e-01 3.557899878908e-01 5.471995051378e-01 7.326152394055e-01 8.520117363812e-01 9.059994119341e-01 8.722735477317e-01 7.852373855891e-01 6.630266504844e-01 5.414976909088e-01 4.776706496067e-01 5.150754002581e-01 6.242695949476e-01 7.466917833319e-01 8.442585703733e-01 8.974065565401e-01 8.871295951890e-01 8.138620203559e-01 7.097734836877e-01 6.340719868621e-01 6.490151407584e-01 7.530567963871e-01 8.850601470928e-01 9.885014668815e-01 1.030801662125e+00 1.000771085471e+00 9.073679901545e-01 7.827791194555e-01 6.873928111331e-01 6.898858593407e-01 7.950238883388e-01 9.376300557043e-01 1.053857356494e+00 1.105469189143e+00 1.076585238350e+00 9.713137094222e-01 8.163367592852e-01 6.703978451771e-01 6.251725683639e-01 7.217007140765e-01 8.866269907756e-01 1.035032597204e+00 1.117683942142e+00 1.112604996897e+00 1.019189847146e+00 8.596164693225e-01 6.892606750128e-01 6.116666525623e-01 7.047820012929e-01 8.992067727679e-01 1.092224881056e+00 1.224702646022e+00 1.269086572709e+00 1.220296773727e+00 1.094807226577e+00 9.347212496141e-01 8.230776381768e-01 8.530815323307e-01 9.900988544038e-01 1.163576736482e+00 1.314408406769e+00 1.385490153604e+00 1.352307153943e+00 1.225200650390e+00 1.045405636772e+00 8.911584985358e-01 8.613897931445e-01 9.792161665813e-01 1.159534288586e+00 1.313093739582e+00 1.389264626755e+00 1.370177528569e+00 1.265386870271e+00 1.111750934283e+00 9.747324719661e-01 9.304947863032e-01 1.001774391294e+00 1.129461216272e+00 1.238082874226e+00 1.280295703679e+00 1.240945235991e+00 1.135326834979e+00 1.010593124006e+00 9.407122250223e-01 9.820722357062e-01 1.110890717239e+00 1.250833675748e+00 1.335131883417e+00 1.324518908429e+00 1.206103444902e+00 9.930905179416e-01 7.332656923273e-01 5.467433305225e-01 6.098200906783e-01 8.480837964609e-01 1.085027081545e+00 1.236221012243e+00 1.265108199502e+00 1.161843683914e+00 9.401488649243e-01 6.443700442721e-01 4.171831181730e-01 5.181091748929e-01 8.274239268910e-01 1.128808203918e+00 1.328666403442e+00 1.393559867089e+00 1.314734679178e+00 1.105955623465e+00 8.087236789851e-01 5.257107017917e-01 5.077892115767e-01 7.773503006398e-01 1.076488501895e+00 1.294013180097e+00 1.387740824907e+00 1.345178697756e+00 1.177783954499e+00 9.237597950948e-01 6.659955225488e-01 5.714352322558e-01 7.278839234374e-01 9.655611906555e-01 1.151397721827e+00 1.230689608150e+00 1.186419162378e+00 1.028334665259e+00 7.951863252513e-01 5.769159864150e-01 5.438823399369e-01 7.278440132986e-01 9.552601519073e-01 1.118476068712e+00 1.172170538047e+00 1.101611628386e+00 9.146502328037e-01 6.418221882492e-01 3.600722498488e-01 3.327692636631e-01 5.920737277097e-01 8.499345561740e-01 1.019353989465e+00 1.069084240689e+00 9.903535506658e-01 7.977579514685e-01 5.259353851597e-01 2.647411351129e-01 3.053452551077e-01 5.896025600086e-01 8.598959831527e-01 1.039181040896e+00 1.103396146007e+00 1.043797734217e+00 8.696759591769e-01 6.102699983529e-01 3.395768989849e-01 3.232263049303e-01 5.896639274497e-01 8.594714850555e-01 1.051756084500e+00 1.136377977383e+00 1.103573315503e+00 9.608809196735e-01 7.339863781621e-01 4.771949253044e-01 3.359419094558e-01 4.733550524785e-01 7.001760541510e-01 8.812146308312e-01 9.735683369125e-01 9.638139904933e-01 8.567518924880e-01 6.739755309874e-01 4.597361627549e-01 3.175489025500e-01 3.886893401829e-01 5.623716676480e-01 7.097917114890e-01 7.880864365534e-01 7.863197185303e-01 7.123461783056e-01 5.918849774961e-01 4.730758047981e-01 4.249527030758e-01 4.748166662979e-01 5.635753880304e-01 6.295755269182e-01 6.448569767569e-01 6.084509991715e-01 5.541507834459e-01 5.506136097452e-01 5.956671690180e-01 6.706229490420e-01 7.926534118075e-01 8.928716092777e-01 9.357683186228e-01 9.119322475155e-01 8.283174474380e-01 7.117679292621e-01 6.152121916699e-01 6.063541646247e-01 7.008346667008e-01 8.419355253914e-01 9.694803549597e-01 1.047175577096e+00 1.058521999953e+00 1.002690959105e+00 8.934489238320e-01 7.602471983581e-01 6.503493545227e-01 6.170137675495e-01 6.724626328378e-01 7.717466722230e-01 8.638149541023e-01 9.180771203874e-01 9.221829169207e-01 8.771695962150e-01 7.951854214948e-01 6.992655011987e-01 6.231940706982e-01 6.025916850582e-01 6.486158747754e-01 7.368254379102e-01 8.318713893005e-01 9.065127210111e-01 9.436951047892e-01 9.349269116740e-01 8.801242266519e-01 7.894636205492e-01 6.876597942092e-01 6.179996505400e-01 6.266942506905e-01 7.164777677182e-01 8.496295055108e-01 9.701168989690e-01 1.057225319310e+00 1.102981830685e+00 1.096626220180e+00 1.030703545793e+00 8.807003637118e-01 7.160699591769e-01 6.092489840873e-01 6.500345753915e-01 8.156944560647e-01 1.004146199745e+00 1.143081826554e+00 1.194293298603e+00 1.151087922560e+00 1.021246441444e+00 8.381593001866e-01 6.769674313969e-01 6.556809167881e-01 8.042110359114e-01 1.014846644285e+00 1.192467179629e+00 1.285872146851e+00 1.272040333290e+00 1.150389755850e+00 9.447308592141e-01 7.172359296350e-01 6.018918127769e-01 7.178654889142e-01 9.591081118224e-01 1.186571988690e+00 1.329726760132e+00 1.355942787461e+00 1.257434386427e+00 1.050344770571e+00 7.840194259720e-01 5.810044070802e-01 6.376258076070e-01 8.975137581382e-01 1.170073891954e+00 1.360797839563e+00 1.426775310462e+00 1.352688610305e+00 1.147165861867e+00 8.480272388668e-01 5.585250874582e-01 5.428745122548e-01 8.382509411455e-01 1.175501251827e+00 1.443484328044e+00 1.602118953568e+00 1.625617404764e+00 1.511662217692e+00 1.278761188491e+00 9.741021032817e-01 7.060575241791e-01 6.826059659204e-01 9.322801356619e-01 1.245899416380e+00 1.498194393957e+00 1.632955727967e+00 1.625185514531e+00 1.472467091748e+00 1.194961833122e+00 8.453648209447e-01 5.667764605956e-01 6.494246477374e-01 9.988753829743e-01 1.356221162755e+00 1.619436337965e+00 1.742191504513e+00 1.703472109498e+00 1.502918776761e+00 1.161332297786e+00 7.295481295024e-01 3.883927279079e-01 6.260463027329e-01 1.099742401354e+00 1.527378902905e+00 1.833976718651e+00 1.980694464322e+00 1.949342425194e+00 1.741615060518e+00 1.380256977854e+00 9.156899014551e-01 4.888290998271e-01 5.837134345244e-01 1.055969420515e+00 1.509311411286e+00 1.842723075493e+00 2.011874673094e+00 1.996943428361e+00 1.799512337819e+00 1.442961294507e+00 9.774950531686e-01 5.291489096364e-01 5.485385136680e-01 9.964088892055e-01 1.438928827533e+00 1.760842861952e+00 1.916045273253e+00 1.885222643832e+00 1.671586101043e+00 1.301186291408e+00 8.307714513210e-01 4.348727057860e-01 6.297576028925e-01 1.112589601399e+00 1.543722631766e+00 1.837319556782e+00 1.952793417883e+00 1.873533006086e+00 1.604748719954e+00 1.173005641744e+00 6.296519492413e-01 2.162659977600e-01 7.047893003431e-01 1.265481817540e+00 1.717553072340e+00 2.005323636880e+00 2.094877808026e+00 1.972873612450e+00 1.647467009315e+00 1.148104082734e+00 5.282367665665e-01 2.479518944444e-01 9.132847687623e-01 1.546540560494e+00 2.054113222181e+00 2.382502570963e+00 2.496913266341e+00 2.383402301212e+00 2.050332548193e+00 1.528268021152e+00 8.709572900812e-01 2.392225186860e-01 7.077733850046e-01 1.393591435081e+00 1.966681256071e+00 2.363694476141e+00 2.546267112334e+00 2.498051367873e+00 2.225514865402e+00 1.757526506158e+00 1.144518612961e+00 4.741899962807e-01 4.080651886419e-01 1.037179400326e+00 1.592121035402e+00 1.983834247226e+00 2.171535072279e+00 2.138193510285e+00 1.889753053437e+00 1.454314515687e+00 8.812136141762e-01 2.705589032491e-01 5.145777276900e-01 1.120164391245e+00 1.622462926066e+00 1.959036409266e+00 2.094035327638e+00 2.013348821993e+00 1.725148963271e+00 1.259206212590e+00 6.662945166396e-01 1.416827489641e-01 7.095201789818e-01 1.314084438514e+00 1.797022734566e+00 2.105774930010e+00 2.207877417012e+00 2.092008951730e+00 1.768890964811e+00 1.270552502941e+00 6.501340529744e-01 1.555135643473e-01 7.656961220869e-01 1.381047392080e+00 1.868727695076e+00 2.177535115328e+00 2.276422457820e+00 2.155687222268e+00 1.827744845128e+00 1.326448875916e+00 7.079121365185e-01 1.895999760989e-01 7.265488586330e-01 1.332040623202e+00 1.812984977689e+00 2.116834458637e+00 2.213692418479e+00 2.095350197942e+00 1.775555651357e+00 1.288963354695e+00 6.912991929446e-01 1.771366507992e-01 6.755895585869e-01 1.243507353811e+00 1.685309937756e+00 1.951549907490e+00 2.015439873365e+00 1.871873998289e+00 1.537819131830e+00 1.052782514576e+00 4.947667739310e-01 3.582934006280e-01 9.034750101213e-01 1.430389545271e+00 1.827382117797e+00 2.047284403838e+00 2.066537127506e+00 1.884291509742e+00 1.523799817343e+00 1.039057844439e+00 5.736548171433e-01 6.229669515002e-01 1.122938736870e+00 1.623191347761e+00 1.999591933597e+00 2.199834492257e+00 2.200027500426e+00 2.000075670174e+00 1.623208268117e+00 1.118962052364e+00 5.988229359006e-01 5.158363644626e-01 9.877552803268e-01 1.477355094513e+00 1.843547225624e+00 2.035474755813e+00 2.031648508912e+00 1.833894437615e+00 1.466328609864e+00 9.772307002967e-01 4.748505041102e-01 4.647956284563e-01 9.446063833753e-01 1.396695189442e+00 1.715914533219e+00 1.860851681621e+00 1.815264904148e+00 1.584842861594e+00 1.196494961645e+00 7.013308038703e-01 2.655372471417e-01 5.783080778497e-01 1.083186829594e+00 1.498349095599e+00 1.764808363892e+00 1.851879235641e+00 1.749998842004e+00 1.470831891292e+00 1.048470036433e+00 5.550192140298e-01 3.488647345126e-01 7.952653408439e-01 1.285884925393e+00 1.670885515564e+00 1.898401135475e+00 1.942261289834e+00 1.798418809982e+00 1.486099083479e+00 1.054098960193e+00 6.263455563732e-01 5.980733980305e-01 1.022641909824e+00 1.486522306209e+00 1.846991651753e+00 2.047177916078e+00 2.060737403173e+00 1.885031427997e+00 1.540685770228e+00 1.075676983150e+00 6.047169994055e-01 5.432320591453e-01 9.797897372246e-01 1.445386477116e+00 1.797811060684e+00 1.983886992079e+00 1.980221731062e+00 1.786750463442e+00 1.426003858124e+00 9.463626723180e-01 4.684825100022e-01 5.112915355754e-01 9.964880260745e-01 1.453663899804e+00 1.779871204989e+00 1.931542584303e+00 1.889968017237e+00 1.658125759439e+00 1.259634993297e+00 7.383204859354e-01 2.022581323793e-01 5.291471067131e-01 1.084188421903e+00 1.542925109173e+00 1.850643760981e+00 1.974651222794e+00 1.902132297285e+00 1.641229566463e+00 1.221881256677e+00 7.033016116064e-01 3.162360273706e-01 6.888257865783e-01 1.216659183328e+00 1.651772831839e+00 1.931241456723e+00 2.021681079472e+00 1.911307306573e+00 1.609350042593e+00 1.145009989531e+00 5.666850794575e-01 1.449324817082e-01 7.415785269521e-01 1.314709596770e+00 1.767566307254e+00 2.053322580198e+00 2.143159434797e+00 2.027988720186e+00 1.719266771134e+00 1.248446511483e+00 6.680188657719e-01 1.822999872141e-01 6.830010649979e-01 1.253484570835e+00 1.708789184306e+00 1.999374952470e+00 2.097080892471e+00 1.994263627595e+00 1.704545659580e+00 1.263626914048e+00 7.392231758880e-01 3.744350412560e-01 7.123252484895e-01 1.214890909466e+00 1.626179020799e+00 1.882117358714e+00 1.953156324465e+00 1.833045477759e+00 1.538168112365e+00 1.110347154765e+00 6.435053427648e-01 4.866653010534e-01 8.798735836201e-01 1.348153012832e+00 1.720353142709e+00 1.937789123861e+00 1.973466386424e+00 1.823725544236e+00 1.507981807679e+00 1.073412641079e+00 6.339855645258e-01 5.664940249385e-01 9.736821730796e-01 1.431428432448e+00 1.790797530747e+00 1.995982932747e+00 2.022075808423e+00 1.867504817519e+00 1.554008512544e+00 1.132122566664e+00 7.185075831298e-01 6.332985849783e-01 9.833219068950e-01 1.408944649322e+00 1.748969446794e+00 1.943623675249e+00 1.968279684354e+00 1.822867812019e+00 1.531283419033e+00 1.147533948397e+00 7.890542417152e-01 7.106454878076e-01 9.877641053205e-01 1.347787142049e+00 1.634252827717e+00 1.784922426504e+00 1.775572428011e+00 1.607524024626e+00 1.306421741309e+00 9.310435433187e-01 6.255236090788e-01 6.766257930899e-01 1.013063902412e+00 1.362615081737e+00 1.614502276631e+00 1.722736421763e+00 1.669975874348e+00 1.460988663189e+00 1.122371517678e+00 7.133211461838e-01 4.242692800280e-01 6.391365219521e-01 1.055482360367e+00 1.425606844838e+00 1.678665627896e+00 1.782507186644e+00 1.726647121923e+00 1.520625019572e+00 1.195749882123e+00 8.176190588873e-01 5.557477373770e-01 6.864570766302e-01 1.036155776494e+00 1.366861395441e+00 1.594245449405e+00 1.684246598043e+00 1.628217437192e+00 1.439451653275e+00 1.155957119883e+00 8.560184938206e-01 6.982125628338e-01 8.218630337947e-01 1.093167612126e+00 1.346339889457e+00 1.503105715684e+00 1.529609607890e+00 1.417609731219e+00 1.180148392621e+00 8.541924362810e-01 5.296135910683e-01 4.699935293082e-01 7.561142233034e-01 1.091261859518e+00 1.352679827628e+00 1.493892665627e+00 1.494461131634e+00 1.352444783262e+00 1.083029178933e+00 7.201930874831e-01 3.470717287349e-01 3.664846674215e-01 7.469592630600e-01 1.110150569338e+00 1.379964284349e+00 1.524199842249e+00 1.528832917394e+00 1.396255746183e+00 1.145946151010e+00 8.190807567569e-01 5.099992425428e-01 4.725000599382e-01 7.459942491398e-01 1.056312700108e+00 1.294825187825e+00 1.422066712787e+00 1.423718309391e+00 1.303899541108e+00 1.085121501110e+00 8.145429643932e-01 5.911076326764e-01 6.051654780148e-01
 6.541873543986e-01 6.336537584754e-01 5.998048482548e-01 5.696456413256e-01 5.611288662010e-01 5.813053126376e-01 6.203499339912e-01 6.594727451622e-01 6.821857369406e-01 6.802007528607e-01 6.552260478588e-01 6.190647908304e-01 5.910304506624e-01 5.892082170020e-01 6.172043518990e-01 6.604493849595e-01 6.968812745638e-01 7.081547249309e-01 6.845230294076e-01 6.263250236168e-01 5.450365020284e-01 4.649078763435e-01 4.206234841101e-01 4.346489726526e-01 4.895700161885e-01 5.484484120865e-01 5.840805357409e-01 5.841421449170e-01 5.493571464139e-01 4.930391017236e-01 4.413649093711e-01 4.264818668937e-01 4.630650141632e-01 5.395357659730e-01 6.224430739372e-01 6.893119740352e-01 7.264722406297e-01 7.292459060172e-01 7.012493956298e-01 6.546784606352e-01 5.963510888390e-01 5.525835215832e-01 5.562088668738e-01 6.095523721512e-01 6.845898781943e-01 7.491555784910e-01 7.824697372661e-01 7.775734401338e-01 7.409117904907e-01 6.914086386000e-01 6.562650088761e-01 6.577395794073e-01 6.957928190247e-01 7.484681663261e-01 7.895163048263e-01 8.016011940162e-01 7.806584474710e-01 7.366494348812e-01 6.922184578045e-01 6.749116217553e-01 6.991562418068e-01 7.529345186676e-01 8.079349519459e-01 8.377173028651e-01 8.269693001508e-01 7.744351420067e-01 6.949246053344e-01 6.213667883210e-01 5.978343124105e-01 6.461076055175e-01 7.402874159401e-01 8.355654809935e-01 8.975144077175e-01 9.074766468499e-01 8.614249627786e-01 7.696929381745e-01 6.585877298715e-01 5.719838884163e-01 5.563767271432e-01 6.150912568330e-01 7.030530156559e-01 7.749052646502e-01 8.050394439419e-01 7.858598772619e-01 7.254633454489e-01 6.468378626160e-01 5.853472587547e-01 5.733955048779e-01 6.117097128012e-01 6.681935884036e-01 7.078276891676e-01 7.100556008564e-01 6.715964824879e-01 6.071062081970e-01 5.501159873076e-01 5.429793318920e-01 6.006024423419e-01 6.928006055727e-01 7.770223713465e-01 8.224908535474e-01 8.134102875555e-01 7.481639742307e-01 6.400048396914e-01 5.214459638833e-01 4.500799527259e-01 4.773817509968e-01 5.769803691572e-01 6.843347361977e-01 7.567830726117e-01 7.745867604910e-01 7.342794562110e-01 6.466840847127e-01 5.383846057413e-01 4.549136670935e-01 4.453229842311e-01 5.067188868110e-01 5.866761707528e-01 6.410456834110e-01 6.481211910472e-01 6.038679174303e-01 5.200535396592e-01 4.292739473088e-01 3.870407264871e-01 4.384334660156e-01 5.308698234602e-01 6.121145622224e-01 6.517004059476e-01 6.369596179064e-01 5.691684135187e-01 4.644517200773e-01 3.612253902505e-01 3.283003526315e-01 3.983476306084e-01 5.104793331015e-01 6.063586253492e-01 6.572203978774e-01 6.519578914515e-01 5.921828879425e-01 4.920090209999e-01 3.821180298771e-01 3.181301376136e-01 3.478618031969e-01 4.341341124682e-01 5.153101578509e-01 5.582505431292e-01 5.501748905153e-01 4.915066375799e-01 3.943883280781e-01 2.865598923255e-01 2.254203832051e-01 2.634411573874e-01 3.482547161712e-01 4.180980701347e-01 4.468034316902e-01 4.264503459121e-01 3.612624944203e-01 2.691872457583e-01 1.961664283336e-01 2.181307761569e-01 3.120128374368e-01 4.061859219936e-01 4.672481106326e-01 4.809661036603e-01 4.432726487617e-01 3.576245915795e-01 2.421577806336e-01 1.176156020797e-01 8.364747711132e-02 1.899250093674e-01 2.889704273879e-01 3.527757378121e-01 3.740183468350e-01 3.535854456169e-01 3.006639558473e-01 2.350137876583e-01 1.915478979807e-01 2.022417144257e-01 2.456672117809e-01 2.809136680344e-01 2.857069962967e-01 2.527272924890e-01 1.864201164904e-01 1.125650427371e-01 1.232150544340e-01 2.201376432412e-01 3.197616384892e-01 3.917589601324e-01 4.211944489257e-01 4.011025596886e-01 3.329555847490e-01 2.307600035291e-01 1.475690469778e-01 2.041748522471e-01 3.407706490898e-01 4.714258041045e-01 5.654540552579e-01 6.070834153401e-01 5.896135498519e-01 5.157148910188e-01 3.997939706878e-01 2.782589736808e-01 2.388316046192e-01 3.305911759635e-01 4.600794174740e-01 5.642709873591e-01 6.174718157997e-01 6.098957503466e-01 5.434667039608e-01 4.337376097942e-01 3.344468113000e-01 2.954408246534e-01 3.613223469742e-01 4.767464714069e-01 5.834348696414e-01 6.432650510877e-01 6.564805217439e-01 6.056544526928e-01 5.013198240720e-01 3.796170119516e-01 3.181160324356e-01 3.834426350228e-01 5.112611437226e-01 6.230758790815e-01 6.801394468065e-01 6.656049532644e-01 5.775995626079e-01 4.294206102036e-01 2.628966291896e-01 2.244899051572e-01 3.855669580682e-01 5.744673474454e-01 7.208278514817e-01 7.968010724590e-01 7.898258867125e-01 6.997934781996e-01 5.395245022487e-01 3.405535742387e-01 2.052393017285e-01 3.187350826355e-01 5.158996130144e-01 6.785242559708e-01 7.723278208149e-01 7.838734724344e-01 7.135117822070e-01 5.754587796278e-01 4.029078675336e-01 2.761502217636e-01 3.224851822311e-01 4.697369921848e-01 5.993135846419e-01 6.667631939607e-01 6.569717655587e-01 5.723374645005e-01 4.343791884642e-01 3.030993392431e-01 3.091934056994e-01 4.574053016835e-01 6.215001878844e-01 7.386222872961e-01 7.813050361962e-01 7.395355087954e-01 6.181475940479e-01 4.395131795696e-01 2.673530141919e-01 2.807535369071e-01 4.656380572020e-01 6.516380515509e-01 7.789469966225e-01 8.234934393267e-01 7.779604806581e-01 6.504442462988e-01 4.691086983378e-01 3.107090709178e-01 3.423903578436e-01 5.288809902320e-01 7.173316729446e-01 8.470346576691e-01 8.936125648503e-01 8.517113097952e-01 7.343172269151e-01 5.793531349476e-01 4.682368207325e-01 5.029899191540e-01 6.535438214411e-01 8.140655349744e-01 9.213652932812e-01 9.468276619947e-01 8.841769170529e-01 7.483034414231e-01 5.834334722460e-01 4.847853103772e-01 5.516451668378e-01 7.257095926822e-01 8.978874182243e-01 1.008165030224e+00 1.028875834835e+00 9.505402647382e-01 8.150251063502e-01 6.416724041034e-01 5.163486354742e-01 5.283288701936e-01 6.669472502047e-01 8.391418119689e-01 9.813599725173e-01 1.061271453285e+00 1.063823545946e+00 9.863848004744e-01 8.378312804903e-01 6.409807310676e-01 4.470615022815e-01 3.644495162949e-01 4.886349167904e-01 6.831435733089e-01 8.429794066544e-01 9.269163728164e-01 9.207137675155e-01 8.295269516360e-01 6.797741339890e-01 5.306180295344e-01 4.847034287988e-01 5.874510508782e-01 7.475871674584e-01 8.793139999901e-01 9.407266132362e-01 9.170494909268e-01 8.146869613978e-01 6.637805679854e-01 5.309314768809e-01 5.170492943219e-01 6.381228410333e-01 7.977833573032e-01 9.193646168827e-01 9.650076036827e-01 9.215594465399e-01 7.964528415249e-01 6.219643744169e-01 4.759216529941e-01 4.860838334947e-01 6.499954639227e-01 8.427306823428e-01 9.880353012064e-01 1.051197222598e+00 1.020581674264e+00 9.038373073339e-01 7.309650516382e-01 5.680178754991e-01 5.276197792960e-01 6.500377798429e-01 8.320729735352e-01 9.851656418661e-01 1.067080494604e+00 1.062704178927e+00 9.768433420273e-01 8.340389677490e-01 6.832693707630e-01 6.005663902470e-01 6.399280964034e-01 7.582850533660e-01 8.776126289044e-01 9.499644444037e-01 9.569193182304e-01 9.017868797788e-01 8.066623408795e-01 7.108360437136e-01 6.608100970634e-01 6.778363669749e-01 7.346070744177e-01 7.845738080000e-01 7.948420040421e-01 7.538814573784e-01 6.714468001684e-01 5.801325226803e-01 5.331536394753e-01 5.685353710609e-01 6.612697830232e-01 7.561664564878e-01 8.127181209822e-01 8.114860130858e-01 7.516280530910e-01 6.512246234782e-01 5.514098053287e-01 5.133525029494e-01 5.682769873361e-01 6.739016800856e-01 7.706199378574e-01 8.210357125919e-01 8.093617120705e-01 7.382841560082e-01 6.262962613470e-01 5.213004647183e-01 4.839070403186e-01 5.350215272504e-01 6.355494451590e-01 7.354253113368e-01 8.039176147637e-01 8.270124534412e-01 8.021199759931e-01 7.354750262412e-01 6.321986121099e-01 5.392172755493e-01 5.134476227496e-01 5.723291126428e-01 6.676716395417e-01 7.454942217759e-01 7.755419590484e-01 7.492796483867e-01 6.771122857865e-01 5.891063278547e-01 5.335023054422e-01 5.499296680116e-01 6.243645947836e-01 7.074058688212e-01 7.590912820917e-01 7.599382848708e-01 7.093640348111e-01 6.254866108859e-01 5.468145110915e-01 5.233321868297e-01 5.733716801960e-01 6.597046770938e-01 7.332338794673e-01 7.624399628442e-01 7.350445583437e-01 6.564299818656e-01 5.515103917898e-01 4.697310371810e-01 4.694422464690e-01 5.501878797805e-01 6.529410601222e-01 7.276828200571e-01 7.487368212086e-01 7.097032866230e-01 6.218137635162e-01 5.175275495334e-01 4.554091080953e-01 4.879253004380e-01 5.910324218943e-01 7.020104190433e-01 7.786996985032e-01 8.027089583318e-01 7.742903386562e-01 7.111479250978e-01 6.481466646156e-01 6.277106093930e-01 6.689011873688e-01 7.477491534953e-01 8.234182775925e-01 8.655965531475e-01 8.615485218886e-01 8.161327154753e-01 7.513273650206e-01 7.024275461295e-01 7.012646478497e-01 7.492461828248e-01 8.158566378868e-01 8.651406045587e-01 8.738556458972e-01 8.362987821109e-01 7.654277975647e-01 6.932526858216e-01 6.628419126059e-01 6.978884891885e-01 7.767737400679e-01 8.552602843370e-01 8.974897054929e-01 8.853657556108e-01 8.193839889438e-01 7.200501566335e-01 6.303948936973e-01 6.056276492799e-01 6.647990129256e-01 7.657487669145e-01 8.538095327681e-01 8.941984595549e-01 8.743058049753e-01 8.028116793759e-01 7.256250232892e-01 6.817216385889e-01 7.226560093888e-01 8.313026605537e-01 9.609903369585e-01 1.069373104917e+00 1.128650107753e+00 1.124648915423e+00 1.056016563673e+00 9.354725670172e-01 7.941431349584e-01 6.872712873602e-01 6.743679308784e-01 7.757729969736e-01 9.176128035245e-01 1.034183373022e+00 1.086729354883e+00 1.059405748013e+00 9.570946218978e-01 8.082881270488e-01 6.743576947639e-01 6.448369802503e-01 7.503964156550e-01 9.171463788361e-01 1.066085976142e+00 1.152439890718e+00 1.157923130234e+00 1.085279635597e+00 9.577670913314e-01 8.215015696691e-01 7.420376570478e-01 7.650577939043e-01 8.635124694763e-01 9.719313968635e-01 1.042121781244e+00 1.053815252778e+00 1.010826457626e+00 9.379259746156e-01 8.753197138531e-01 8.606707875061e-01 8.996066653896e-01 9.599843487415e-01 9.993774581164e-01 9.883861065861e-01 9.185281866299e-01 8.056925097224e-01 6.953659382311e-01 6.577440245177e-01 7.293607067707e-01 8.624168333565e-01 9.845693779032e-01 1.045611078741e+00 1.019307074591e+00 8.996877393685e-01 7.016907396865e-01 4.743318234900e-01 3.649599963384e-01 5.222465088752e-01 7.745224868977e-01 9.932951374885e-01 1.129108508201e+00 1.160165988317e+00 1.083477977365e+00 9.154100250938e-01 6.988594475991e-01 5.293866092802e-01 5.524224813148e-01 7.427851716874e-01 9.549051863439e-01 1.109009458765e+00 1.171270093713e+00 1.132807980758e+00 1.004929680918e+00 8.206498751680e-01 6.436321878077e-01 5.724861937823e-01 6.515383266232e-01 7.942429205032e-01 9.099899763042e-01 9.545368396319e-01 9.153762527741e-01 8.041732517260e-01 6.590752848595e-01 5.541252434065e-01 5.721972001935e-01 6.960022382026e-01 8.363609881553e-01 9.302552944790e-01 9.478186720870e-01 8.823504939702e-01 7.473259135109e-01 5.805272875752e-01 4.591704530917e-01 4.811222157219e-01 6.278288636930e-01 7.857083586389e-01 8.894800923398e-01 9.136432100668e-01 8.480907531873e-01 7.124750646246e-01 5.618764584678e-01 5.044321859065e-01 6.118451599597e-01 7.990219319779e-01 9.680439537257e-01 1.066919147183e+00 1.072102292641e+00 9.806746864836e-01 8.101491584284e-01 6.066848825785e-01 4.733657975474e-01 5.346731491384e-01 7.220274517904e-01 9.053984479321e-01 1.021181145113e+00 1.042760955373e+00 9.650111388641e-01 8.009962499255e-01 5.849600178766e-01 3.952171254672e-01 3.886025920598e-01 5.568720822597e-01 7.377660996664e-01 8.577756393518e-01 8.908036579652e-01 8.332449509389e-01 7.004022992796e-01 5.320201021355e-01 4.142759816160e-01 4.565056408144e-01 6.119835946073e-01 7.687955230616e-01 8.702169868319e-01 8.933952193456e-01 8.354354469893e-01 7.108794173992e-01 5.556634584379e-01 4.433013903600e-01 4.633074173591e-01 5.834946140384e-01 7.214011713419e-01 8.245744443721e-01 8.691602910826e-01 8.468223311387e-01 7.536217804607e-01 6.002935565977e-01 4.272841369672e-01 3.432103625558e-01 4.415172881220e-01 6.113815560806e-01 7.521283401086e-01 8.227257806000e-01 8.081758832168e-01 7.104221347811e-01 5.474782767223e-01 3.614423762993e-01 2.641457046495e-01 3.686623010319e-01 5.359458601511e-01 6.657988357182e-01 7.243842092607e-01 7.009638109288e-01 6.002495588184e-01 4.430907235349e-01 2.816588944468e-01 2.557559422406e-01 4.000243456741e-01 5.620831563259e-01 6.756515782735e-01 7.160139549538e-01 6.752547442392e-01 5.585505100354e-01 3.847051660192e-01 2.029632968066e-01 2.055924319429e-01 3.896213419416e-01 5.658088153912e-01 6.860132005231e-01 7.315174022644e-01 6.966327026948e-01 5.875725812281e-01 4.240801017254e-01 2.545866087651e-01 2.284967199939e-01 3.856448490088e-01 5.590196710163e-01 6.940340165094e-01 7.801977726058e-01 7.991451576955e-01 7.423292904868e-01 6.231508766191e-01 4.728152792488e-01 3.598276974031e-01 3.790858685837e-01 5.035582392180e-01 6.356654150005e-01 7.242030453358e-01 7.489639739577e-01 7.071790471865e-01 6.109988744509e-01 4.905028382794e-01 4.024777346630e-01 4.126369691117e-01 5.068908513286e-01 6.145391641504e-01 6.883334325149e-01 7.069123206910e-01 6.656107044895e-01 5.734311746789e-01 4.543424923757e-01 3.542689889155e-01 3.361617668733e-01 4.021778521312e-01 4.856331371873e-01 5.384032218467e-01 5.406754565264e-01 4.916819849151e-01 4.096320970290e-01 3.413927707217e-01 3.564997414511e-01 4.591236468593e-01 5.860579493563e-01 6.889525533810e-01 7.417901625527e-01 7.334441158534e-01 6.660721846720e-01 5.572956765898e-01 4.481109622555e-01 4.114040459869e-01 4.928695406487e-01 6.250808212012e-01 7.526488705512e-01 8.493918126532e-01 8.792354297059e-01 8.274614044969e-01 6.995241732848e-01 5.244824940555e-01 3.781990383962e-01 4.004794698850e-01 5.730315918077e-01 7.610292962863e-01 8.968661490977e-01 9.501250939825e-01 9.089844578302e-01 7.767190574965e-01 5.724384810718e-01 3.435508974319e-01 2.548922891059e-01 4.362241517814e-01 6.607885852022e-01 8.325347234448e-01 9.194602787562e-01 9.099252939686e-01 8.087682927978e-01 6.402710425568e-01 4.633400198950e-01 4.064089135739e-01 5.389763482726e-01 7.333489257254e-01 8.923651289418e-01 9.740882964942e-01 9.628003922266e-01 8.625873886752e-01 7.001834647093e-01 5.398412062697e-01 5.003421664857e-01 6.306399288993e-01 8.221455179623e-01 9.817379156119e-01 1.063716491061e+00 1.048999218127e+00 9.382689318706e-01 7.525858486537e-01 5.438093796543e-01 4.447084538825e-01 5.291257402963e-01 7.207874831471e-01 8.941247389376e-01 9.868901589046e-01 9.775355855474e-01 8.650310089161e-01 6.675985310105e-01 4.326930629960e-01 3.042250659259e-01 4.525892162021e-01 6.854248003882e-01 8.722162436798e-01 9.685719797513e-01 9.569005238295e-01 8.378698181621e-01 6.308245348504e-01 3.867477931479e-01 2.825189086067e-01 4.790758482602e-01 7.325587598775e-01 9.293415040295e-01 1.030041191103e+00 1.018273886856e+00 8.952393921992e-01 6.806428428554e-01 4.241512020440e-01 2.912728411328e-01 4.742895016481e-01 7.332947639854e-01 9.377935440857e-01 1.044742676625e+00 1.036284225673e+00 9.122578386888e-01 6.894614354206e-01 4.066404295494e-01 2.059601665457e-01 4.001414220150e-01 6.788517814211e-01 8.961097286737e-01 1.013483399182e+00 1.014877288110e+00 8.972842301207e-01 6.872592748468e-01 4.425642891267e-01 2.735120282787e-01 3.966744886277e-01 6.465713669921e-01 8.653027898597e-01 9.994496754536e-01 1.029819807951e+00 9.550823196975e-01 7.920557683644e-01 5.823577013661e-01 4.217361330502e-01 4.593497820670e-01 6.430651667259e-01 8.258784910802e-01 9.409492567187e-01 9.626840309161e-01 8.880728147538e-01 7.340232739290e-01 5.433629362212e-01 4.105921201642e-01 4.569202285769e-01 6.184597019662e-01 7.690482234643e-01 8.497211443285e-01 8.378650339492e-01 7.322980533266e-01 5.515823311730e-01 3.473846574876e-01 2.799409707696e-01 4.488711533923e-01 6.574160396329e-01 8.109990407533e-01 8.746847462081e-01 8.350430191906e-01 6.954572467622e-01 4.781308879485e-01 2.525902896303e-01 2.921075186923e-01 5.530376652487e-01 8.029823200081e-01 9.809239606782e-01 1.059071668661e+00 1.026150493448e+00 8.868039775740e-01 6.679999080896e-01 4.554336000886e-01 3.811564307428e-01 5.441301181761e-01 7.858550680576e-01 1.002935222366e+00 1.155567758658e+00 1.225038046777e+00 1.204986003252e+00 1.097197306584e+00 9.135899635401e-01 6.561887026986e-01 3.948959672928e-01 3.207981350740e-01 5.118579864325e-01 7.290419735547e-01 8.767933552254e-01 9.256745541321e-01 8.692950889548e-01 7.174604003192e-01 4.943892696307e-01 2.460015668090e-01 1.731744035404e-01 3.780348466345e-01 5.680287700540e-01 6.837595294601e-01 7.087067311159e-01 6.434495936741e-01 5.059199994489e-01 3.427312155727e-01 2.778786193498e-01 4.028967062864e-01 5.782003675679e-01 7.130700241238e-01 7.725917783395e-01 7.441053828100e-01 6.321556956901e-01 4.624974942209e-01 3.104937866458e-01 3.443736213760e-01 5.355793943506e-01 7.324242695598e-01 8.715979037827e-01 9.249371283474e-01 8.816370735613e-01 7.457909553312e-01 5.373385510637e-01 3.057606864665e-01 2.392988347392e-01 4.417357238214e-01 6.657573352094e-01 8.292560129011e-01 9.035660213959e-01 8.777250241659e-01 7.551056648326e-01 5.534094134169e-01 3.121523100611e-01 1.912000680313e-01 3.853398996378e-01 6.161042220107e-01 7.893365357197e-01 8.764756572787e-01 8.665127670964e-01 7.626188972819e-01 5.827488236739e-01 3.677040529230e-01 2.428937916248e-01 3.755663235932e-01 5.820517132111e-01 7.472188077725e-01 8.360122455169e-01 8.361292594155e-01 7.507831967225e-01 5.991735098784e-01 4.245669219637e-01 3.256421332589e-01 4.032201369264e-01 5.599724982034e-01 6.928290533211e-01 7.614809110274e-01 7.537159038041e-01 6.767550996091e-01 5.600430930291e-01 4.663176103035e-01 4.781168415925e-01 5.939218011580e-01 7.332507865049e-01 8.351135811405e-01 8.681609121199e-01 8.211832841130e-01 7.018109973377e-01 5.505357538052e-01 4.479253225492e-01 4.778722393333e-01 6.335910982482e-01 8.062158058193e-01 9.332920752578e-01 9.842248577754e-01 9.482592476181e-01 8.326734883195e-01 6.676213699451e-01 5.236637224101e-01 5.174007645470e-01 6.668883741945e-01 8.618940469512e-01 1.021576901666e+00 1.106106487825e+00 1.099079676737e+00 1.002774715716e+00 8.397034838958e-01 6.619362609743e-01 5.673730496303e-01 6.385299535913e-01 8.113528666214e-01 9.815933378732e-01 1.090287337407e+00 1.110778358545e+00 1.038291863895e+00 8.886508916110e-01 7.049308307956e-01 5.759842036444e-01 6.098891621736e-01 7.788016185802e-01 9.694438859410e-01 1.110447682671e+00 1.168300151797e+00 1.133333957400e+00 1.016634497936e+00 8.534931538582e-01 7.130788216237e-01 6.888374543660e-01 8.024832899580e-01 9.707678192380e-01 1.111621374468e+00 1.203484705915e+00 1.209702384554e+00 1.155767854502e+00 1.020106289394e+00 8.666686809452e-01 7.394309896409e-01 7.266400434432e-01 8.460882841703e-01 1.019895693393e+00 1.170122100016e+00 1.251509859064e+00 1.244825035594e+00 1.152427312802e+00 9.990050351403e-01 8.373948331436e-01 7.505392823850e-01 7.992196531290e-01 9.420344551078e-01 1.092128282888e+00 1.188897463824e+00 1.202682141159e+00 1.127848618162e+00 9.810744646425e-01 8.057172478874e-01 6.808431912185e-01 6.918122523061e-01 8.227442624076e-01 9.795601094729e-01 1.091708091472e+00 1.124592134774e+00 1.069476748066e+00 9.400751421216e-01 7.757409861364e-01 6.500227762574e-01 6.481305186285e-01 7.641338023215e-01 9.080627239998e-01 1.008171427247e+00 1.028181509435e+00 9.576276257788e-01 8.085182165055e-01 6.212511603011e-01 4.880771696271e-01 5.300705829299e-01 7.029383664637e-01 8.920037509464e-01 1.039607805212e+00 1.119716989959e+00 1.118341117162e+00 1.033217453935e+00 8.746234599007e-01 6.692196470022e-01 4.769913898972e-01 4.334962721901e-01 5.972823218414e-01 8.182497002099e-01 9.980996548768e-01 1.094594704098e+00 1.090865393436e+00 9.889915645724e-01 8.113843141804e-01 6.113985400807e-01 5.017924026773e-01 5.897846928949e-01 7.887266670759e-01 9.786851180600e-01 1.101742238614e+00 1.134260116007e+00 1.074380057234e+00 9.403855807769e-01 7.748734089325e-01 6.529122086567e-01 6.563190994306e-01 7.740642818347e-01 9.182626549677e-01 1.021473527115e+00 1.050957433556e+00 9.990101681673e-01 8.792035011410e-01 7.286858455583e-01 6.143768402259e-01 6.107222071685e-01 7.115387413339e-01 8.375939238738e-01 9.249543409642e-01 9.414758118629e-01 8.784284549235e-01 7.467396031107e-01 5.803589502902e-01 4.522102195323e-01 4.638891395372e-01 5.989674715895e-01 7.523820893612e-01 8.602838411357e-01 9.022506331856e-01 8.865618282294e-01 7.894435707428e-01 6.420988720050e-01 4.856499467569e-01 3.995604378742e-01 4.491397142805e-01 5.722451436630e-01 6.842814686105e-01 7.443787673096e-01 7.381937662044e-01 6.680342533410e-01 5.508007951694e-01 4.216463899384e-01 3.433699651153e-01 3.712184699165e-01 4.619436904543e-01 5.448049726497e-01 5.841455661458e-01 5.689913392062e-01 5.055939223386e-01 4.187464137628e-01 3.589921106192e-01 3.828625663805e-01 4.778590548914e-01 5.859793239859e-01 6.667694683030e-01 7.002755385924e-01 6.808704288827e-01 6.155461868886e-01 5.252535093272e-01 4.485294074616e-01 4.335866718112e-01 4.922883255116e-01 5.843078550557e-01 6.666159518814e-01 7.143446866772e-01 7.176543567363e-01 6.783270928639e-01 6.085936672276e-01 5.309863729674e-01 4.824337517380e-01 5.171493019547e-01 5.752280140978e-01 6.262078485131e-01 6.722893783666e-01 6.890324690411e-01 6.778385185151e-01 6.254630162858e-01 5.480010065976e-01 4.714378012553e-01 4.284010497264e-01 4.375583148063e-01 4.829661504451e-01 5.326920617893e-01 5.637497650093e-01 5.669323063700e-01 5.450038067885e-01 5.108775507389e-01 4.847789703463e-01 4.855096172965e-01 5.169767281469e-01 5.656577061574e-01 6.127424996229e-01 6.447250224610e-01 6.568941601524e-01 6.535015955727e-01 6.459876988036e-01 6.484003978997e-01 6.694176883712e-01 7.061723138762e-01 7.457501889692e-01 7.723995590203e-01 7.737968737058e-01 7.446118581532e-01 6.882021416322e-01 6.177297927811e-01 5.558862605011e-01 5.279709258086e-01 5.438648226902e-01 5.870367421659e-01 6.292428798458e-01 6.481025127899e-01 6.329744958670e-01 5.858508469851e-01 5.224623122965e-01 4.726833798845e-01 4.704623738352e-01 5.242469309372e-01 6.071809169990e-01 6.885545747973e-01 7.445589414297e-01 7.491023434682e-01 6.910903448411e-01 5.886308757888e-01 4.837175621518e-01 4.511850073881e-01 5.327866782776e-01 6.721740152983e-01 8.002483051200e-01 8.765935520013e-01 8.830767464062e-01 8.205877789732e-01 7.125831333223e-01 6.146138145595e-01 6.085705756879e-01 7.222060547071e-01 8.910703855507e-01 1.043080616565e+00 1.132976688056e+00 1.138045638505e+00 1.055228999284e+00 9.032092892666e-01 7.315092461272e-01 6.347984584918e-01 6.996004032359e-01 8.769072702922e-01 1.062407953097e+00 1.190573811808e+00 1.230254359974e+00 1.175098984144e+00 1.042465402042e+00 8.784943895545e-01 7.648799195399e-01 7.838178065826e-01 9.187987772462e-01 1.077971164613e+00 1.187980728482e+00 1.211016828064e+00 1.138074450153e+00 9.879318009609e-01 8.147174219521e-01 7.182364956177e-01 7.840496341994e-01 9.612319520584e-01 1.140448031792e+00 1.249051998755e+00 1.250881694789e+00 1.137194751832e+00 9.262011566005e-01 6.760265911795e-01 5.333572094419e-01 6.605340506130e-01 9.275693508303e-01 1.172172577860e+00 1.320699709513e+00 1.339912356567e+00 1.222022911859e+00 9.834698641503e-01 6.743848362245e-01 4.426212912691e-01 5.669000574277e-01 8.884169850345e-01 1.183058450306e+00 1.371993872617e+00 1.421144624766e+00 1.321510482986e+00 1.087243131800e+00 7.603548738710e-01 4.512959139270e-01 4.717177532079e-01 7.860268723672e-01 1.095489694977e+00 1.301992133027e+00 1.368133243452e+00 1.284178050600e+00 1.064906269098e+00 7.552885725804e-01 4.736713464189e-01 5.083169455070e-01 8.093788141509e-01 1.106968107167e+00 1.303216276234e+00 1.360633275664e+00 1.259847599404e+00 1.036082725006e+00 7.437313950014e-01 4.427979615933e-01 3.882685930998e-01 6.427560661942e-01 9.241181496782e-01 1.121740109349e+00 1.195229877446e+00 1.131174114313e+00 9.378373582236e-01 6.464386130883e-01 3.385061918337e-01 3.386258753498e-01 6.465638144570e-01 9.374144003385e-01 1.128819965238e+00 1.188278422865e+00 1.105711477981e+00 8.911876706626e-01 5.760154566976e-01 2.440882809173e-01 3.366451142236e-01 6.884116589884e-01 9.871499289141e-01 1.174191948687e+00 1.222131463239e+00 1.123731335284e+00 8.922188444944e-01 5.656051650124e-01 2.669874713703e-01 4.297818140135e-01 7.912515426863e-01 1.097770172656e+00 1.289109228242e+00 1.336868060370e+00 1.233621676495e+00 9.927061661933e-01 6.511105632452e-01 3.106064888859e-01 3.951652601610e-01 7.608533341422e-01 1.083470092444e+00 1.292642191978e+00 1.362117700322e+00 1.278524100009e+00 1.077219407163e+00 7.959595542370e-01 4.797568525957e-01 2.850871220120e-01 4.750614433419e-01 7.735054101869e-01 1.022654086413e+00 1.178544828561e+00 1.206297078692e+00 1.098191832834e+00 8.671455854027e-01 5.559948285167e-01 2.851767559118e-01 4.058085713958e-01 7.108993816896e-01 9.639105452103e-01 1.107653047554e+00 1.120386190815e+00 1.001550041749e+00 7.708677231320e-01 4.747827906179e-01 2.662189336939e-01 4.463019022064e-01 7.362306543598e-01 9.638022711553e-01 1.081783840838e+00 1.071729239804e+00 9.349371972840e-01 6.915950555242e-01 3.867915461648e-01 2.060549482613e-01 4.511076470298e-01 7.417669582729e-01 9.548588430661e-01 1.054342062193e+00 1.026008506867e+00 8.738100853808e-01 6.200835610969e-01 3.169635773821e-01 2.293965444449e-01 5.208284786847e-01 8.131236001888e-01 1.022920217819e+00 1.119124811841e+00 1.089918393232e+00 9.413772461785e-01 6.991366496091e-01 4.225685793547e-01 3.069941305012e-01 5.164513482585e-01 7.787930041743e-01 9.735014946501e-01 1.061619324081e+00 1.029862651734e+00 8.845909448625e-01 6.536687082494e-01 4.071116605617e-01 3.524846181591e-01 5.706808609181e-01 8.242262627302e-01 1.011842509443e+00 1.096520490784e+00 1.065518862534e+00 9.254943394387e-01 7.049365755141e-01 4.731556557773e-01 4.055347136278e-01 5.897990752350e-01 8.324885013664e-01 1.022910645976e+00 1.118769746621e+00 1.104584958508e+00 9.842090492894e-01 7.809276711343e-01 5.469903278259e-01 4.059125438071e-01 5.009820278942e-01 7.084914528916e-01 8.889469175496e-01 9.882724052092e-01 9.866455554703e-01 8.840463468861e-01 6.977532272890e-01 4.675821471773e-01 2.997096051840e-01 3.838764502970e-01 5.948736831572e-01 7.795511379602e-01 8.874100569539e-01 9.238747639766e-01 8.787213667632e-01 7.781032116660e-01 6.451000838962e-01 5.211861835993e-01 4.696710633723e-01 5.264277590431e-01 6.462555066423e-01 7.688192810546e-01 8.592656102804e-01 8.995015520979e-01 8.752077579920e-01 7.918125253207e-01 6.878682694919e-01 6.289929217226e-01 6.700285823718e-01 7.898428765634e-01 9.221627208039e-01 1.014875811362e+00 1.040086236075e+00 9.907879215662e-01 8.805589372764e-01 7.478759108131e-01 6.612448472783e-01 6.873389264704e-01 8.106787756879e-01 9.560869691561e-01 1.062636556007e+00 1.096715564056e+00 1.046548577044e+00 9.204137249037e-01 7.506567233199e-01 6.071116638584e-01 5.924425646383e-01 7.229542411442e-01 9.009049230296e-01 1.044991043219e+00 1.113124462439e+00 1.088759315780e+00 9.761774378940e-01 8.035806029048e-01 6.372707740487e-01 5.934794910475e-01 7.244934359130e-01 9.313854124493e-01 1.117193474065e+00 1.231229739793e+00 1.251549190164e+00 1.177877195638e+00 1.032247850058e+00 8.652649904322e-01 7.772701348743e-01 8.461726275051e-01 1.010492769589e+00 1.192127985955e+00 1.337953125619e+00 1.393864285640e+00 1.338282771806e+00 1.186101520031e+00 9.835152106459e-01 8.197806096855e-01 8.083129783417e-01 9.580321432304e-01 1.159753365647e+00 1.320654699143e+00 1.393145852261e+00 1.362044768281e+00 1.238692342153e+00 1.061709566753e+00 9.015823766795e-01 8.471674587666e-01 9.274346724867e-01 1.071083289359e+00 1.193392431179e+00 1.245698209680e+00 1.213986533897e+00 1.114660550458e+00 9.949087438447e-01 9.267672690595e-01 9.640112476624e-01 1.083446676738e+00 1.211581987266e+00 1.284157525461e+00 1.263963009620e+00 1.140112904400e+00 9.283091063887e-01 6.813031491269e-01 5.289061854346e-01 6.245002832064e-01 8.617661514007e-01 1.082237617951e+00 1.212422884311e+00 1.220529096119e+00 1.100165806541e+00 8.688741273282e-01 5.797728626578e-01 4.052021769506e-01 5.697095502254e-01 8.870304801870e-01 1.173000665912e+00 1.350382795398e+00 1.390563419936e+00 1.288465028945e+00 1.061849073592e+00 7.587886392478e-01 5.024172573380e-01 5.495483502101e-01 8.377689735263e-01 1.128697175856e+00 1.329017774717e+00 1.402258341844e+00 1.339763948726e+00 1.156790790787e+00 8.964368086693e-01 6.505871961708e-01 5.896626581948e-01 7.621020453756e-01 9.919567522268e-01 1.160286753459e+00 1.218971531920e+00 1.155570556338e+00 9.849027994706e-01 7.539513326225e-01 5.690840272744e-01 5.920249245826e-01 7.930480838835e-01 1.008164719851e+00 1.147301782290e+00 1.171870761207e+00 1.071473552849e+00 8.582421945938e-01 5.693850474459e-01 3.120163924167e-01 3.932641309639e-01 6.782952442467e-01 9.275996235130e-01 1.076473180842e+00 1.099486732144e+00 9.925941124453e-01 7.716556490550e-01 4.932375357242e-01 2.743068611586e-01 4.037590829353e-01 6.969860911499e-01 9.581769228812e-01 1.119476131875e+00 1.158791828726e+00 1.070889113634e+00 8.692638750633e-01 5.903166181105e-01 3.339854366276e-01 3.916942306333e-01 6.757840573844e-01 9.418104167552e-01 1.120212141389e+00 1.183569050052e+00 1.125011521165e+00 9.558885566577e-01 7.076532936528e-01 4.492689769609e-01 3.649836588819e-01 5.511399633839e-01 7.850229189340e-01 9.572074981935e-01 1.031445437731e+00 9.978682372166e-01 8.651624902775e-01 6.605396404145e-01 4.408049443498e-01 3.410432692088e-01 4.641740908678e-01 6.515088271347e-01 7.954795848146e-01 8.608138956526e-01 8.401631610275e-01 7.452903654188e-01 6.077046689133e-01 4.853766632797e-01 4.554447486247e-01 5.289692631299e-01 6.303745944315e-01 6.980260127471e-01 7.066697463623e-01 6.581511223434e-01 5.932043829663e-01 5.803851405311e-01 6.151141806490e-01 6.939272089290e-01 8.224125846706e-01 9.227839486463e-01 9.616876204972e-01 9.297522700479e-01 8.355333185920e-01 7.094923909411e-01 6.115067583526e-01 6.149417476550e-01 7.266512854999e-01 8.791636712010e-01 1.010283578640e+00 1.084603190686e+00 1.087101639935e+00 1.019007775592e+00 8.970033445943e-01 7.548974667306e-01 6.459325998703e-01 6.254612399585e-01 6.953827695271e-01 8.008455883925e-01 8.899908202202e-01 9.347170815725e-01 9.258721368123e-01 8.682902600134e-01 7.785610862291e-01 6.844412274382e-01 6.220709606140e-01 6.206476622038e-01 6.778639596838e-01 7.639183489287e-01 8.476111871763e-01 9.077810088910e-01 9.325076254311e-01 9.170332916999e-01 8.634002467112e-01 7.818521536873e-01 6.940267057116e-01 6.346994287306e-01 6.388548431820e-01 7.120013069786e-01 8.257071685787e-01 9.286741245968e-01 1.008982502008e+00 1.055690357442e+00 1.057574311203e+00 9.991768961638e-01 8.643691244758e-01 7.248050881033e-01 6.371238663689e-01 6.712489921779e-01 8.108054511047e-01 9.731961918688e-01 1.093239955757e+00 1.135154150794e+00 1.092843708425e+00 9.754930887678e-01 8.178372987661e-01 6.918011796441e-01 6.915879910532e-01 8.270123522361e-01 1.008888631591e+00 1.156997258251e+00 1.225578905132e+00 1.194363406794e+00 1.064859229479e+00 8.633271901637e-01 6.569461926559e-01 5.819379573011e-01 7.215188312134e-01 9.543676341440e-01 1.160384802298e+00 1.279711704921e+00 1.285053454822e+00 1.172199298729e+00 9.605002438397e-01 7.047886665207e-01 5.411293156323e-01 6.439785058106e-01 9.073993938088e-01 1.161328207774e+00 1.327061283982e+00 1.368525753858e+00 1.274650446223e+00 1.057447662004e+00 7.592013250413e-01 4.991771008142e-01 5.497320641515e-01 8.592579987755e-01 1.180133484878e+00 1.424082323453e+00 1.556406053500e+00 1.556499445794e+00 1.425426415510e+00 1.184914246656e+00 8.872092527308e-01 6.534711258963e-01 6.857064992595e-01 9.509447139939e-01 1.249045420405e+00 1.475195781003e+00 1.581711846612e+00 1.548396767509e+00 1.376411665914e+00 1.089166587542e+00 7.453053001598e-01 5.126997715088e-01 6.644592528713e-01 1.019413543560e+00 1.353937386659e+00 1.585377887274e+00 1.674697636819e+00 1.605477492692e+00 1.380976593075e+00 1.025263690840e+00 5.964234390629e-01 3.489011347690e-01 6.960046015004e-01 1.163132738814e+00 1.560758645286e+00 1.829435499441e+00 1.936113108563e+00 1.866831360410e+00 1.626817324611e+00 1.241830768602e+00 7.668681933482e-01 3.894743585808e-01 6.410881598873e-01 1.132923136294e+00 1.566310495453e+00 1.867550041279e+00 2.000018555059e+00 1.948650072871e+00 1.718841126390e+00 1.337152454267e+00 8.576748310198e-01 4.347167122137e-01 5.861637832368e-01 1.060018297120e+00 1.487197853815e+00 1.781197336449e+00 1.903436856443e+00 1.838994939224e+00 1.594387117488e+00 1.197836558550e+00 7.071415504158e-01 3.358641179610e-01 6.585018270618e-01 1.158569962420e+00 1.575492588217e+00 1.843682619819e+00 1.929107965632e+00 1.819347848870e+00 1.522783399258e+00 1.067733806426e+00 5.026820577765e-01 1.829377055044e-01 7.767972053708e-01 1.331243035450e+00 1.761998743296e+00 2.021465163744e+00 2.079835314424e+00 1.927252942270e+00 1.574910674838e+00 1.054477999108e+00 4.193184424075e-01 3.144224579536e-01 9.980069835543e-01 1.616522785904e+00 2.099870890835e+00 2.398459441880e+00 2.480753937442e+00 2.336041489275e+00 1.975724522075e+00 1.432938388465e+00 7.636714247741e-01 1.962141435991e-01 7.942138758185e-01 1.468750212862e+00 2.018139244855e+00 2.385275753848e+00 2.535321560935e+00 2.455256083739e+00 2.154757409877e+00 1.665733336106e+00 1.042187255137e+00 3.915148718529e-01 5.042146817735e-01 1.128648822948e+00 1.660616795401e+00 2.023072414645e+00 2.178434533328e+00 2.112735119530e+00 1.834958289924e+00 1.376169440750e+00 7.896708425040e-01 2.207546135383e-01 6.185542742373e-01 1.215963105794e+00 1.700206116917e+00 2.012848744907e+00 2.120543166086e+00 2.011904153796e+00 1.697926905290e+00 1.211364908927e+00 6.084386565200e-01 2.010543929900e-01 7.933338784394e-01 1.388759997494e+00 1.857099762401e+00 2.146689469887e+00 2.226974628030e+00 2.089005232814e+00 1.746094100029e+00 1.233336820828e+00 6.111437883177e-01 2.365495590570e-01 8.375583304430e-01 1.439979276732e+00 1.911920821930e+00 2.201826528663e+00 2.280127215689e+00 2.139116418690e+00 1.793345219221e+00 1.278864980244e+00 6.555890602888e-01 2.165946810825e-01 7.855105367082e-01 1.380421680735e+00 1.845651341168e+00 2.130377517458e+00 2.206549236109e+00 2.068022072476e+00 1.730617241801e+00 1.231074646781e+00 6.287337747965e-01 2.013849780805e-01 7.432553007497e-01 1.301271658102e+00 1.727888680513e+00 1.975588228413e+00 2.019393953380e+00 1.856157653434e+00 1.504846753523e+00 1.007240919730e+00 4.497005191263e-01 4.016504368880e-01 9.591237286442e-01 1.479667251740e+00 1.865031700486e+00 2.070357821651e+00 2.074082450964e+00 1.877543068344e+00 1.506663123643e+00 1.020354997923e+00 5.803936704402e-01 6.738383575051e-01 1.170799246946e+00 1.659245335746e+00 2.020715463240e+00 2.204358554609e+00 2.188015836413e+00 1.973740097388e+00 1.587674499233e+00 1.085253281059e+00 6.016400358518e-01 5.996163993707e-01 1.068253025403e+00 1.542053621786e+00 1.890100331136e+00 2.062307960682e+00 2.038422664459e+00 1.821945042657e+00 1.439106985425e+00 9.420209980316e-01 4.585066954579e-01 5.230847471329e-01 1.008321730943e+00 1.453717565866e+00 1.762208693617e+00 1.893886030447e+00 1.833986946384e+00 1.589875472283e+00 1.190501038657e+00 6.911503657210e-01 2.869950299637e-01 6.193410224494e-01 1.119286170261e+00 1.527750322654e+00 1.785480477628e+00 1.862596591050e+00 1.750901621211e+00 1.463885015438e+00 1.038679790338e+00 5.577731755340e-01 4.017319040610e-01 8.397795809461e-01 1.319136224912e+00 1.692648920906e+00 1.907881550773e+00 1.939564228001e+00 1.785309090350e+00 1.466969139676e+00 1.038873757898e+00 6.426920606381e-01 6.642141038961e-01 1.085821794517e+00 1.536248675899e+00 1.880943684916e+00 2.063995312839e+00 2.060399565125e+00 1.869594026664e+00 1.515519294260e+00 1.053723177769e+00 6.265349293992e-01 6.463219399918e-01 1.081960143201e+00 1.533612695160e+00 1.869518838424e+00 2.036801485867e+00 2.013139603904e+00 1.800503149959e+00 1.424988633058e+00 9.437432489722e-01 5.149381126965e-01 6.278594347581e-01 1.104500276819e+00 1.552065541163e+00 1.866372675183e+00 2.002395556337e+00 1.941633231759e+00 1.688112858588e+00 1.267040405095e+00 7.246740505149e-01 1.929881607432e-01 5.836730881388e-01 1.151271885457e+00 1.616708045091e+00 1.925309680569e+00 2.044488973831e+00 1.961935719203e+00 1.686686659230e+00 1.249857694815e+00 7.121599118887e-01 3.157403745406e-01 7.126482837248e-01 1.257279240109e+00 1.704476095786e+00 1.991423617853e+00 2.084536667504e+00 1.972127902871e+00 1.663859588136e+00 1.189733512466e+00 5.995365967673e-01 1.461354592824e-01 7.417491273336e-01 1.327736337731e+00 1.792235525792e+00 2.087055179572e+00 2.182642259113e+00 2.069495333053e+00 1.758872699092e+00 1.281899465093e+00 6.883885279720e-01 1.291257977221e-01 6.552284042766e-01 1.240367550449e+00 1.705634528936e+00 2.003242592393e+00 2.104830976773e+00 2.002226113638e+00 1.708140365529e+00 1.255963318391e+00 7.036538982075e-01 2.609482943587e-01 6.579559250370e-01 1.190525454930e+00 1.616377360336e+00 1.880612166390e+00 1.955272906534e+00 1.833978283957e+00 1.531915205799e+00 1.087166551860e+00 5.792292659069e-01 3.841420613082e-01 8.358365734817e-01 1.333707641880e+00 1.723491430708e+00 1.952416988034e+00 1.994387825622e+00 1.845092470893e+00 1.521996112815e+00 1.066823886157e+00 5.741543536289e-01 4.583157495483e-01 9.134213833155e-01 1.404672899754e+00 1.789090051422e+00 2.014707174283e+00 2.056804546573e+00 1.912573008201e+00 1.601132126036e+00 1.166737464989e+00 7.053142203491e-01 5.317787745146e-01 8.816399989854e-01 1.331634875671e+00 1.696917647220e+00 1.916701191281e+00 1.965366810765e+00 1.840984857136e+00 1.564308292950e+00 1.182717571932e+00 7.950077478893e-01 6.403912113177e-01 8.805109201842e-01 1.241190440321e+00 1.539655717234e+00 1.708238917517e+00 1.720942614692e+00 1.577706762883e+00 1.302692450570e+00 9.520834857756e-01 6.571550523953e-01 6.740331697653e-01 9.751857161888e-01 1.306443794076e+00 1.550302550969e+00 1.657872627511e+00 1.610469634415e+00 1.412005357328e+00 1.088806830664e+00 7.019643180267e-01 4.449534116566e-01 6.557537403466e-01 1.054768808674e+00 1.411788186406e+00 1.655680680480e+00 1.753889365255e+00 1.695483304024e+00 1.489266417764e+00 1.165323580165e+00 7.871886459774e-01 5.248387256458e-01 6.651399112852e-01 1.020162207806e+00 1.352291895655e+00 1.580902797061e+00 1.673189316650e+00 1.620683496150e+00 1.436185484540e+00 1.156393104126e+00 8.564709234625e-01 6.895694178059e-01 8.010045117572e-01 1.066785323743e+00 1.319277653906e+00 1.478899024746e+00 1.511466121462e+00 1.408659562114e+00 1.183681904813e+00 8.744879938173e-01 5.718167185570e-01 5.104272895733e-01 7.680705134797e-01 1.087210720128e+00 1.341310478397e+00 1.480948609300e+00 1.484619452477e+00 1.349935514546e+00 1.092140587784e+00 7.467733254956e-01 4.023768842944e-01 3.974702096362e-01 7.399439109990e-01 1.087117807772e+00 1.349270373183e+00 1.491542923400e+00 1.499389981419e+00 1.375238854680e+00 1.139101585031e+00 8.339012118435e-01 5.554437063656e-01 5.203180560058e-01 7.600056780415e-01 1.045439367641e+00 1.267256214116e+00 1.383897308488e+00 1.380693738654e+00 1.262170840232e+00 1.051968849900e+00 7.998613162832e-01 6.072225644675e-01 6.441822223230e-01
 6.459799818276e-01 6.199998657956e-01 5.812993275274e-01 5.481947814263e-01 5.394536430742e-01 5.613762818083e-01 6.022032265356e-01 6.417924518058e-01 6.634530978128e-01 6.593191319541e-01 6.317249646752e-01 5.931433694231e-01 5.635259723440e-01 5.611579669398e-01 5.888591502954e-01 6.309089435634e-01 6.648466992792e-01 6.727653169144e-01 6.458012168710e-01 5.854175941499e-01 5.046331111572e-01 4.299987506020e-01 3.976198351009e-01 4.247377886818e-01 4.864820336122e-01 5.454581714507e-01 5.770740217339e-01 5.713258304784e-01 5.308739768527e-01 4.711903146440e-01 4.213260579356e-01 4.150442569202e-01 4.649617507820e-01 5.493343517260e-01 6.337903621997e-01 6.988901490391e-01 7.325264808465e-01 7.312081871530e-01 6.994252463476e-01 6.495558223697e-01 5.876881544091e-01 5.454251803876e-01 5.536842666627e-01 6.113532839159e-01 6.882021744567e-01 7.524495133423e-01 7.845663148469e-01 7.787315456180e-01 7.420272591891e-01 6.931313845083e-01 6.577175946591e-01 6.558907524564e-01 6.868900666216e-01 7.300790954092e-01 7.611173982640e-01 7.643195128074e-01 7.370440995725e-01 6.905659517463e-01 6.484408943266e-01 6.373450470254e-01 6.677879666744e-01 7.236168102378e-01 7.756274350597e-01 7.988933660615e-01 7.801761171441e-01 7.201794715844e-01 6.357709018929e-01 5.626922132187e-01 5.470673270959e-01 6.056168700352e-01 7.045580752602e-01 7.977922212992e-01 8.533209344330e-01 8.551303491154e-01 8.013283844380e-01 7.040531627588e-01 5.917094148031e-01 5.113453204027e-01 5.094092771720e-01 5.793709244498e-01 6.697442723001e-01 7.373250811302e-01 7.603973484195e-01 7.346811973695e-01 6.709398047831e-01 5.944895963833e-01 5.418710532865e-01 5.419609102875e-01 5.876858432773e-01 6.438120117302e-01 6.778895031141e-01 6.732519011533e-01 6.303331605523e-01 5.674291478473e-01 5.208747512923e-01 5.297649165146e-01 5.979133450695e-01 6.895854574632e-01 7.648936451460e-01 7.972528237660e-01 7.745271602520e-01 6.985567350832e-01 5.868371108216e-01 4.786209455197e-01 4.370028608125e-01 4.957887603597e-01 6.073868793748e-01 7.114395509455e-01 7.732883498061e-01 7.783905198938e-01 7.272194282971e-01 6.345142336966e-01 5.313747730641e-01 4.659090585196e-01 4.769451690917e-01 5.457446976126e-01 6.204747981007e-01 6.633117870397e-01 6.571906898987e-01 6.019559088227e-01 5.138535128796e-01 4.323500498802e-01 4.149789184824e-01 4.778465874547e-01 5.720507444929e-01 6.456253389620e-01 6.722874010336e-01 6.426077068886e-01 5.611842944826e-01 4.490238401758e-01 3.537313432034e-01 3.488356320691e-01 4.411831322075e-01 5.590598286753e-01 6.506481981055e-01 6.913420570765e-01 6.725327584527e-01 5.980231298874e-01 4.845088682976e-01 3.672742725417e-01 3.107354843678e-01 3.588722957344e-01 4.565698218168e-01 5.405929587012e-01 5.808380864603e-01 5.667387704157e-01 5.005114339950e-01 3.961389071992e-01 2.840675257752e-01 2.266342793136e-01 2.727378719521e-01 3.604590364905e-01 4.288486877815e-01 4.533477441745e-01 4.270771682895e-01 3.550672295355e-01 2.558487175823e-01 1.780776212553e-01 2.059419082679e-01 3.045538379938e-01 3.974751475168e-01 4.535717359519e-01 4.602640638106e-01 4.148340309627e-01 3.217705001264e-01 1.975974093054e-01 7.388245220378e-02 1.106177736852e-01 2.305938621177e-01 3.273450555424e-01 3.847918228321e-01 3.973675683653e-01 3.670127968952e-01 3.039083244889e-01 2.293559565148e-01 1.827927744822e-01 2.001252820831e-01 2.513580352705e-01 2.914236753428e-01 2.990804884414e-01 2.688704820588e-01 2.083354240369e-01 1.482464056595e-01 1.604172837037e-01 2.454895615994e-01 3.381698840879e-01 4.053150336385e-01 4.305764675376e-01 4.067917741116e-01 3.357832892651e-01 2.323869129162e-01 1.512350224621e-01 2.085918525855e-01 3.428064752169e-01 4.700425848432e-01 5.599662373218e-01 5.972679479101e-01 5.758048995472e-01 4.987766712735e-01 3.810186428301e-01 2.599466541013e-01 2.273112700217e-01 3.246984987291e-01 4.527677411070e-01 5.525877688072e-01 6.008021578963e-01 5.889978607286e-01 5.201992827952e-01 4.130361915114e-01 3.150744450711e-01 2.791882611203e-01 3.442661860977e-01 4.538494537849e-01 5.501615336666e-01 6.009872059807e-01 6.077944852300e-01 5.528248857152e-01 4.487186519208e-01 3.333957979360e-01 2.876936626204e-01 3.645076565073e-01 4.876364692072e-01 5.868955957300e-01 6.296811065622e-01 6.027044042397e-01 5.068693802578e-01 3.592186051654e-01 2.167882088507e-01 2.477763688566e-01 4.240550211156e-01 6.002301936055e-01 7.267905523482e-01 7.810873250995e-01 7.535604557890e-01 6.466313531236e-01 4.759183623311e-01 2.805887849440e-01 2.050841440098e-01 3.664065597965e-01 5.612917510612e-01 7.100611198926e-01 7.860682290507e-01 7.791291973284e-01 6.920988691026e-01 5.416532498413e-01 3.653897165036e-01 2.591665078457e-01 3.397383275726e-01 4.940659564938e-01 6.179497604707e-01 6.753123033931e-01 6.547953164386e-01 5.618005140022e-01 4.217970731400e-01 3.030170967835e-01 3.314096162447e-01 4.829934805053e-01 6.402653039897e-01 7.471602289095e-01 7.790355331650e-01 7.283107002729e-01 6.027918260387e-01 4.302802390582e-01 2.880709503019e-01 3.313196083636e-01 5.076306779431e-01 6.786809432339e-01 7.903578308670e-01 8.202745723183e-01 7.631468122948e-01 6.298791039299e-01 4.539511841746e-01 3.237863101884e-01 3.830754149031e-01 5.642494089444e-01 7.380094600950e-01 8.508557196860e-01 8.811818866458e-01 8.263814392353e-01 7.031026991747e-01 5.555302480965e-01 4.724693551817e-01 5.366757604282e-01 6.926531788737e-01 8.437830399268e-01 9.356790035557e-01 9.440713626589e-01 8.657697105182e-01 7.187285172917e-01 5.519128451828e-01 4.680441665021e-01 5.546068044635e-01 7.319195217577e-01 8.951685384705e-01 9.909800824238e-01 9.966242256513e-01 9.056095711788e-01 7.549768955121e-01 5.878967461243e-01 4.842525550447e-01 5.297838169752e-01 6.858492478155e-01 8.586222065049e-01 9.927230265372e-01 1.060332827888e+00 1.048988324723e+00 9.578922908056e-01 7.974187542271e-01 5.916472928398e-01 3.960801642218e-01 3.386777954266e-01 4.906908066266e-01 6.882127421827e-01 8.392258231810e-01 9.095485784417e-01 8.887246182825e-01 7.847996343107e-01 6.273857434725e-01 4.821053715263e-01 4.590278317222e-01 5.818396305560e-01 7.440149841288e-01 8.669924719012e-01 9.152850383647e-01 8.784533670626e-01 7.668225330660e-01 6.157859747440e-01 5.007320152980e-01 5.195036659162e-01 6.575122281937e-01 8.144725417303e-01 9.236650983493e-01 9.537028955985e-01 8.961964326899e-01 7.637419948853e-01 5.968481614472e-01 4.857714423497e-01 5.387088872442e-01 7.119430313787e-01 8.931118741631e-01 1.018483861886e+00 1.058697042434e+00 1.006112153055e+00 8.729863465681e-01 6.966743083093e-01 5.564403370424e-01 5.634909246223e-01 7.137118359869e-01 8.963830747250e-01 1.035986488775e+00 1.097253940032e+00 1.069227158643e+00 9.604290450345e-01 8.000059589856e-01 6.447921587497e-01 5.807111738924e-01 6.504688646460e-01 7.868994758959e-01 9.095609649217e-01 9.757561688453e-01 9.714643808115e-01 9.036198912577e-01 7.979570139500e-01 6.978312288387e-01 6.523647776918e-01 6.787302296264e-01 7.419530073207e-01 7.927916775234e-01 7.997658235117e-01 7.541708959657e-01 6.694059605269e-01 5.825050583139e-01 5.485002419659e-01 5.973218554908e-01 6.951716024200e-01 7.870105113142e-01 8.350933134206e-01 8.225829744199e-01 7.515512024234e-01 6.442506558585e-01 5.481533750848e-01 5.277407612047e-01 6.019914953640e-01 7.169237767305e-01 8.133930838636e-01 8.568807353255e-01 8.338719615222e-01 7.487415649865e-01 6.336550615077e-01 5.297918220368e-01 5.059862537528e-01 5.734895303352e-01 6.844003108177e-01 7.885984446342e-01 8.571159382177e-01 8.775595242075e-01 8.480386635435e-01 7.763564016163e-01 6.678082903123e-01 5.771921986990e-01 5.608451601357e-01 6.276747220272e-01 7.252854786317e-01 8.003349199850e-01 8.236228626338e-01 7.879806036169e-01 7.060451732033e-01 6.115357588533e-01 5.571770338941e-01 5.825039135238e-01 6.669003395585e-01 7.563911451046e-01 8.098793844374e-01 8.079119465515e-01 7.504220765514e-01 6.565517614113e-01 5.669417228879e-01 5.361142710947e-01 5.863692840484e-01 6.780510315594e-01 7.578358636401e-01 7.920160144944e-01 7.676883075952e-01 6.904417757751e-01 5.857390257425e-01 5.028550909351e-01 4.989949318118e-01 5.759154413668e-01 6.769308529676e-01 7.512755525390e-01 7.722346312874e-01 7.330644109053e-01 6.452713744844e-01 5.417572824284e-01 4.802292915249e-01 5.108472678705e-01 6.108464614470e-01 7.191427044313e-01 7.933973946312e-01 8.149455023441e-01 7.841626184343e-01 7.191813854417e-01 6.552758684420e-01 6.345704979304e-01 6.748325337943e-01 7.509725914467e-01 8.217815620311e-01 8.570023904497e-01 8.442623498335e-01 7.893112195764e-01 7.162040051350e-01 6.640967604482e-01 6.679690109682e-01 7.262728167722e-01 8.024396935394e-01 8.573638141329e-01 8.672245515895e-01 8.266348114492e-01 7.493088159979e-01 6.691581420621e-01 6.335134822511e-01 6.696451782906e-01 7.535300109061e-01 8.366535080319e-01 8.810652192431e-01 8.680829738535e-01 7.983189566876e-01 6.932837696935e-01 5.994811310294e-01 5.786701926151e-01 6.503234529843e-01 7.647715064777e-01 8.634948196709e-01 9.112674866566e-01 8.955114891419e-01 8.230621585933e-01 7.513014830930e-01 7.055350934633e-01 7.374991461089e-01 8.365548596526e-01 9.593141205766e-01 1.063741644562e+00 1.121521502529e+00 1.118098448429e+00 1.052030102476e+00 9.362545545690e-01 8.022756504008e-01 7.033732378785e-01 6.955956554506e-01 7.956384021311e-01 9.315671258714e-01 1.041909272520e+00 1.089402064431e+00 1.058934314517e+00 9.561251179953e-01 8.105376758333e-01 6.843687283363e-01 6.636005986043e-01 7.719253088748e-01 9.363842738143e-01 1.081300206178e+00 1.163421653876e+00 1.165250444903e+00 1.090154554475e+00 9.620836453151e-01 8.278110403635e-01 7.525276040946e-01 7.793065232682e-01 8.792969713872e-01 9.878783761606e-01 1.058001566209e+00 1.070039680592e+00 1.027994825986e+00 9.561776622265e-01 8.934018450039e-01 8.756228797118e-01 9.085555722869e-01 9.620932639344e-01 9.957164744497e-01 9.812767155188e-01 9.114005310591e-01 8.032255820347e-01 7.028271446380e-01 6.762628068100e-01 7.514448654354e-01 8.797353728332e-01 9.930889616900e-01 1.044171470782e+00 1.008475238086e+00 8.815338629578e-01 6.803418687404e-01 4.592771410836e-01 3.759318205050e-01 5.485346030565e-01 7.985392541260e-01 1.009815078240e+00 1.136291421545e+00 1.157929065877e+00 1.073440514290e+00 9.012418691788e-01 6.874580217778e-01 5.321796630620e-01 5.707225803119e-01 7.603248266529e-01 9.622150249104e-01 1.102024938876e+00 1.148222375677e+00 1.093681115745e+00 9.516355766023e-01 7.582071637366e-01 5.848075617610e-01 5.408683731124e-01 6.507036489330e-01 8.055927565707e-01 9.193317639915e-01 9.538679100506e-01 9.004672008048e-01 7.737644515614e-01 6.163082987521e-01 5.128312464110e-01 5.531357178018e-01 6.983006294447e-01 8.478155619000e-01 9.411612534587e-01 9.515563840454e-01 8.746418494535e-01 7.262157008886e-01 5.482293847288e-01 4.303185082075e-01 4.822211359691e-01 6.526152012819e-01 8.188105575626e-01 9.266248906228e-01 9.457859591645e-01 8.722418039729e-01 7.272260501092e-01 5.672645170608e-01 5.037378955366e-01 6.110892751909e-01 7.991679046072e-01 9.667787380191e-01 1.061736007365e+00 1.061256183900e+00 9.636001350673e-01 7.878345539903e-01 5.828193549209e-01 4.578165540647e-01 5.334143371774e-01 7.238549668970e-01 9.011987438546e-01 1.006041917104e+00 1.014227493400e+00 9.226583878241e-01 7.466043387435e-01 5.243331819396e-01 3.502252930802e-01 3.956132943457e-01 5.882837692857e-01 7.692742815451e-01 8.794833704690e-01 8.982977333409e-01 8.256293851015e-01 6.805876281387e-01 5.094628159281e-01 4.108262501019e-01 4.825250464335e-01 6.473666093562e-01 7.985270413664e-01 8.860094529533e-01 8.905410476160e-01 8.123701429738e-01 6.700839635679e-01 5.085083943528e-01 4.235917276015e-01 4.873151053630e-01 6.346711078134e-01 7.808980694311e-01 8.808767933344e-01 9.145536421936e-01 8.756846811194e-01 7.657340289149e-01 5.886621123741e-01 4.045724169876e-01 3.475867133316e-01 4.863621204804e-01 6.732492042909e-01 8.159539607931e-01 8.786486265680e-01 8.493063602556e-01 7.329578165213e-01 5.521301084432e-01 3.595423971109e-01 2.926652337257e-01 4.297552745703e-01 6.078406527646e-01 7.378245993009e-01 7.884822785983e-01 7.503696480082e-01 6.297430959245e-01 4.493211279100e-01 2.663560066370e-01 2.527169954942e-01 4.251735286707e-01 6.022435766789e-01 7.214704858828e-01 7.600843438543e-01 7.116442136213e-01 5.831697028159e-01 3.960587169313e-01 2.061911464797e-01 2.236102093146e-01 4.184338136686e-01 5.990799188131e-01 7.182700783685e-01 7.576121652654e-01 7.123708733365e-01 5.904845748493e-01 4.148528903652e-01 2.446562614053e-01 2.528906521139e-01 4.296387542521e-01 6.111249710767e-01 7.475126439501e-01 8.320909919265e-01 8.466455302779e-01 7.759119538763e-01 6.438426871808e-01 4.859398278132e-01 3.782946633789e-01 4.119487739118e-01 5.428350563596e-01 6.733701346835e-01 7.544753416171e-01 7.671782579691e-01 7.101471250312e-01 5.975047363799e-01 4.630119544406e-01 3.731945086048e-01 4.016251375850e-01 5.144131430170e-01 6.300327491391e-01 7.033544072065e-01 7.157815911377e-01 6.648334509718e-01 5.614397719960e-01 4.317177743195e-01 3.263667932450e-01 3.161169537664e-01 3.931868329895e-01 4.799461609844e-01 5.295558750096e-01 5.249114411658e-01 4.676148589365e-01 3.788808395842e-01 3.123087080077e-01 3.423723253647e-01 4.570463320617e-01 5.859648538822e-01 6.841454344829e-01 7.287576184838e-01 7.112205245502e-01 6.361100167395e-01 5.238118362413e-01 4.194276932623e-01 3.989022091619e-01 4.942897518689e-01 6.246693041053e-01 7.450732523968e-01 8.298705146479e-01 8.482174217755e-01 7.818891318345e-01 6.470163642110e-01 4.783848386031e-01 3.645709657665e-01 4.266092209852e-01 6.018727764032e-01 7.737762400188e-01 8.874710578158e-01 9.179288565274e-01 8.571498275789e-01 7.120423824619e-01 5.068103720531e-01 3.053777454217e-01 2.966845855963e-01 4.930488908843e-01 6.994112334834e-01 8.466150912354e-01 9.087615930941e-01 8.784758271035e-01 7.652259641421e-01 6.001603021906e-01 4.548511363907e-01 4.509824378357e-01 5.974097481408e-01 7.745234903194e-01 9.061001458761e-01 9.577586829695e-01 9.183439518563e-01 7.964641791030e-01 6.257527988617e-01 4.860686228400e-01 5.029256890952e-01 6.695224153524e-01 8.632629568863e-01 1.007961927971e+00 1.067319442771e+00 1.027375910569e+00 8.921949108452e-01 6.855040497325e-01 4.683630182386e-01 3.835497559618e-01 5.029175755301e-01 7.161985059796e-01 8.844160702226e-01 9.640585579724e-01 9.395486135324e-01 8.134818636579e-01 6.066840787282e-01 3.707863981094e-01 2.758909216950e-01 4.586456163816e-01 6.887794982908e-01 8.610118128940e-01 9.397456228360e-01 9.118885548772e-01 7.817492515069e-01 5.729058398955e-01 3.480404916851e-01 3.074298385697e-01 5.185286189037e-01 7.545594879750e-01 9.271542043062e-01 1.002635800490e+00 9.682692311988e-01 8.287479007571e-01 6.082750827471e-01 3.698694557770e-01 3.160221241339e-01 5.303373462151e-01 7.750692216286e-01 9.549917454326e-01 1.034514438076e+00 9.997669687649e-01 8.539221093097e-01 6.169126779495e-01 3.340583048291e-01 2.085427746827e-01 4.524982459016e-01 7.197269116294e-01 9.144414157679e-01 1.005707364819e+00 9.827132509968e-01 8.421008128766e-01 6.213812022959e-01 3.787517399336e-01 2.630448184810e-01 4.416415534558e-01 6.875967386866e-01 8.911847170775e-01 1.003529167244e+00 1.010796728350e+00 9.157951251015e-01 7.399366401682e-01 5.330198080480e-01 4.089699584553e-01 4.940025517790e-01 6.852789571335e-01 8.546306795520e-01 9.481784405245e-01 9.459546963438e-01 8.489368642443e-01 6.781166242940e-01 4.837624139580e-01 3.797656428647e-01 4.716790777911e-01 6.464545495032e-01 7.894372555195e-01 8.535131778573e-01 8.220008902349e-01 6.980826931947e-01 5.052524200117e-01 3.088323566320e-01 2.994734526158e-01 4.950386992410e-01 6.987740844447e-01 8.370865462492e-01 8.809819817560e-01 8.208700256150e-01 6.641629647529e-01 4.397105230424e-01 2.457135256807e-01 3.522858625675e-01 6.139820860029e-01 8.494867443468e-01 1.006538584556e+00 1.060520045656e+00 1.003561555388e+00 8.445583238286e-01 6.191193969418e-01 4.258912775319e-01 4.157696252256e-01 6.140371878829e-01 8.555990753147e-01 1.059421384530e+00 1.191843654947e+00 1.236888936893e+00 1.190345177334e+00 1.057118691442e+00 8.463141336093e-01 5.739500943766e-01 3.281240498882e-01 3.485414778228e-01 5.778906212871e-01 7.892787364757e-01 9.169810889245e-01 9.394851548124e-01 8.550678968015e-01 6.779084524937e-01 4.383284603734e-01 2.080550161289e-01 2.540672825144e-01 4.731800629437e-01 6.526262249947e-01 7.493697351544e-01 7.498958910257e-01 6.578823098652e-01 4.958756932405e-01 3.231182426144e-01 2.972474694899e-01 4.627161902960e-01 6.524022205989e-01 7.886236032129e-01 8.409534346624e-01 7.993920373413e-01 6.714189735520e-01 4.871752760135e-01 3.314975613189e-01 3.771864288142e-01 5.776543361470e-01 7.788833296789e-01 9.172473041947e-01 9.647766052225e-01 9.116924054047e-01 7.638595746280e-01 5.441714417735e-01 3.102278105472e-01 2.682099480932e-01 4.817409973338e-01 7.086908784263e-01 8.709993227247e-01 9.404536568147e-01 9.070530537296e-01 7.757725844070e-01 5.669766542672e-01 3.270787859776e-01 2.281993308711e-01 4.205839210976e-01 6.482470279233e-01 8.178102289625e-01 8.998662621365e-01 8.841692242988e-01 7.756006246859e-01 5.951684405940e-01 3.904986604375e-01 2.905046788008e-01 4.169509603137e-01 6.097224748542e-01 7.622791725847e-01 8.385808581079e-01 8.269507347507e-01 7.324658558803e-01 5.777641061352e-01 4.139360270657e-01 3.488130607618e-01 4.482105079109e-01 6.024868579059e-01 7.240215114844e-01 7.778580355456e-01 7.547265243528e-01 6.654374917874e-01 5.456875873738e-01 4.682191951615e-01 5.105525101114e-01 6.452869899028e-01 7.886885164974e-01 8.854099687022e-01 9.077347726449e-01 8.473364233886e-01 7.157220386210e-01 5.639106247993e-01 4.465256900240e-01 4.876841813573e-01 6.540913796057e-01 8.319961967469e-01 9.595414408015e-01 1.007622039005e+00 9.670276317593e-01 8.466242795341e-01 6.780771578144e-01 5.325974818958e-01 5.240587212186e-01 6.681612485972e-01 8.559780474008e-01 1.007508600794e+00 1.083962878149e+00 1.070475786035e+00 9.712628259983e-01 8.112987075008e-01 6.457765521328e-01 5.711781780815e-01 6.519908976780e-01 8.175721342612e-01 9.730379742422e-01 1.065535124595e+00 1.072122718863e+00 9.913502993625e-01 8.429464753019e-01 6.757252429562e-01 5.817076718818e-01 6.439288286326e-01 8.117339002947e-01 9.851521688557e-01 1.104000381243e+00 1.140438495500e+00 1.088999555577e+00 9.650686539664e-01 8.094474726169e-01 6.964712528909e-01 7.079654552432e-01 8.370479615334e-01 9.991022596562e-01 1.124817066473e+00 1.187525171128e+00 1.178912575478e+00 1.108298255319e+00 9.691777405030e-01 8.102665009041e-01 6.952950616940e-01 7.076080896521e-01 8.419718040444e-01 1.012641156088e+00 1.148515647156e+00 1.211056860028e+00 1.186018348056e+00 1.079983457519e+00 9.221537590765e-01 7.713426473159e-01 7.132197975122e-01 7.903804202728e-01 9.415224518865e-01 1.082935436063e+00 1.162457332728e+00 1.156516035613e+00 1.063919117952e+00 9.055045214979e-01 7.306917220658e-01 6.278720439671e-01 6.751750978050e-01 8.272500543412e-01 9.857348476079e-01 1.088705690257e+00 1.107905766050e+00 1.038604644033e+00 8.973577747290e-01 7.264181718886e-01 6.042620563718e-01 6.170779497192e-01 7.441349095522e-01 8.888155631959e-01 9.835536278913e-01 9.966525101999e-01 9.213216874215e-01 7.730496946095e-01 5.969310709342e-01 4.895029023747e-01 5.526417060426e-01 7.212716375538e-01 8.963116099400e-01 1.034094765225e+00 1.102514699643e+00 1.090556351172e+00 9.986737599279e-01 8.402155509048e-01 6.468635840625e-01 4.848114175809e-01 4.844366445529e-01 6.546341767317e-01 8.614019692326e-01 1.022904404137e+00 1.101913914679e+00 1.084789440991e+00 9.771366148730e-01 8.062914098125e-01 6.328149577220e-01 5.643298958903e-01 6.647289146900e-01 8.470184702666e-01 1.012696009516e+00 1.110882116497e+00 1.121127362605e+00 1.044723629645e+00 9.040795149455e-01 7.478842196547e-01 6.556815755859e-01 6.924094157041e-01 8.215425243946e-01 9.578512054919e-01 1.043527678945e+00 1.051894432721e+00 9.796140934387e-01 8.447250284780e-01 6.907701514829e-01 5.930900962106e-01 6.199273194539e-01 7.393409971770e-01 8.660709797571e-01 9.424724163012e-01 9.418563272099e-01 8.598950696365e-01 7.123981764233e-01 5.418166336513e-01 4.382565679060e-01 4.966594151473e-01 6.567322189612e-01 8.145336273613e-01 9.136997940658e-01 9.424260589759e-01 9.032206379536e-01 7.853760146183e-01 6.207938005297e-01 4.626189025383e-01 4.065743091392e-01 4.954393926286e-01 6.359766280883e-01 7.491240607889e-01 8.006343754341e-01 7.800457306865e-01 6.931303500670e-01 5.611278443118e-01 4.263894932430e-01 3.613036261335e-01 4.104779364288e-01 5.108348448210e-01 5.921449088514e-01 6.220304536565e-01 5.920228649053e-01 5.116450933713e-01 4.120384846423e-01 3.567380338390e-01 4.056046227922e-01 5.236504644057e-01 6.436668501882e-01 7.262103642242e-01 7.529777826908e-01 7.202106095398e-01 6.376757196395e-01 5.311815715337e-01 4.483886433341e-01 4.462685743415e-01 5.267090288772e-01 6.345779003351e-01 7.232635056812e-01 7.686563767398e-01 7.628121053715e-01 7.103721387386e-01 6.278338149263e-01 5.437432503777e-01 5.073162907420e-01 5.648013837430e-01 6.299274008629e-01 6.888301957875e-01 7.352913042506e-01 7.431737775632e-01 7.154065683389e-01 6.435384920647e-01 5.483601353921e-01 4.635360820245e-01 4.285581038936e-01 4.557922636783e-01 5.137538312660e-01 5.640068743325e-01 5.846675097512e-01 5.702538360969e-01 5.291721983796e-01 4.825327139611e-01 4.597441061216e-01 4.807510269354e-01 5.368775262056e-01 6.013737096083e-01 6.506022652854e-01 6.718611564564e-01 6.639419716258e-01 6.367162475750e-01 6.094943954205e-01 6.044245845138e-01 6.326649081916e-01 6.852077788031e-01 7.402653109694e-01 7.763954133818e-01 7.794173539400e-01 7.445440520621e-01 6.770384556587e-01 5.930867204506e-01 5.200794459503e-01 4.891140647368e-01 5.109607980567e-01 5.627616539316e-01 6.111214377507e-01 6.328729455061e-01 6.188933741937e-01 5.734975696537e-01 5.147929070425e-01 4.736932200913e-01 4.812232538552e-01 5.393973067877e-01 6.206249385791e-01 6.950882788139e-01 7.402924639682e-01 7.319759667823e-01 6.677079718661e-01 5.678521165912e-01 4.793473281321e-01 4.710253215133e-01 5.617079183382e-01 6.923366656383e-01 8.037022047945e-01 8.617914337093e-01 8.528795752410e-01 7.820274547111e-01 6.775598638319e-01 5.991889617169e-01 6.195352189623e-01 7.430626432151e-01 9.025965986913e-01 1.035124143805e+00 1.102198881004e+00 1.085921705913e+00 9.874308379109e-01 8.301286855176e-01 6.708381249541e-01 6.096486800755e-01 7.077330435833e-01 8.906680751315e-01 1.062970644053e+00 1.169956172761e+00 1.186959271497e+00 1.112158454766e+00 9.670036886579e-01 8.029465570150e-01 7.081130584113e-01 7.562333226156e-01 9.064949092194e-01 1.063217357384e+00 1.160808318722e+00 1.167889037886e+00 1.079810941657e+00 9.185365012222e-01 7.420261159043e-01 6.564335029020e-01 7.410093554380e-01 9.249677403027e-01 1.098295192195e+00 1.195280883281e+00 1.185178031335e+00 1.062930818825e+00 8.492369398459e-01 6.051740948338e-01 4.858872069848e-01 6.349275010199e-01 8.957662777122e-01 1.121067230834e+00 1.247692410814e+00 1.248155234062e+00 1.118768335320e+00 8.797080870346e-01 5.882502421805e-01 4.172154368622e-01 5.929568757322e-01 9.015350377846e-01 1.165408369403e+00 1.320551848775e+00 1.339001154413e+00 1.215982457733e+00 9.691377349640e-01 6.456023545303e-01 3.830661605724e-01 4.993602946722e-01 8.207284593832e-01 1.104566411896e+00 1.278018595437e+00 1.311765661463e+00 1.201032258200e+00 9.645322926620e-01 6.525072888850e-01 4.079161999773e-01 5.232121504434e-01 8.340253003537e-01 1.109169230090e+00 1.273622351627e+00 1.299767796558e+00 1.176227483843e+00 9.381935457891e-01 6.424102024733e-01 3.601532719361e-01 3.897160015698e-01 6.714450450739e-01 9.387179481575e-01 1.111064158783e+00 1.157162973903e+00 1.068872841864e+00 8.587650008992e-01 5.634944857166e-01 2.909303468026e-01 3.900058078948e-01 6.995810386123e-01 9.674586823990e-01 1.130267404361e+00 1.161334806821e+00 1.055103366200e+00 8.260659194629e-01 5.124257883829e-01 2.385453745557e-01 4.087549694644e-01 7.371523665872e-01 1.003502621488e+00 1.155427856917e+00 1.169476631003e+00 1.042670540124e+00 7.929833471303e-01 4.681223051787e-01 2.616043543403e-01 5.188085421620e-01 8.650657459899e-01 1.139245404826e+00 1.292195482331e+00 1.300828565532e+00 1.162597820668e+00 8.959138159922e-01 5.460930399412e-01 2.711925632036e-01 4.866375007735e-01 8.472226141466e-01 1.139596669055e+00 1.308765283832e+00 1.331472324838e+00 1.218477296524e+00 9.925412892980e-01 6.948736273623e-01 3.889511857347e-01 3.155256217760e-01 5.809638562187e-01 8.792688325303e-01 1.110467544110e+00 1.244885509405e+00 1.234707507912e+00 1.089737672284e+00 8.281092154412e-01 5.022044001497e-01 2.848853858437e-01 4.880133003483e-01 7.952299283730e-01 1.031223785495e+00 1.148326734382e+00 1.128991508014e+00 9.766759414763e-01 7.153898478742e-01 3.997978530299e-01 2.529066274597e-01 5.153719735509e-01 8.144895791292e-01 1.031074291223e+00 1.127604473179e+00 1.090216144646e+00 9.244595143503e-01 6.555679742605e-01 3.411857736049e-01 2.495197172682e-01 5.386575100306e-01 8.294376097917e-01 1.031062054440e+00 1.111193275612e+00 1.058428186248e+00 8.799002089944e-01 6.016868665195e-01 2.854128963571e-01 2.627129145127e-01 5.794185606528e-01 8.730025842705e-01 1.074529749339e+00 1.155706944616e+00 1.107283890245e+00 9.383543270821e-01 6.783852690679e-01 3.958868024762e-01 3.203844456028e-01 5.578587734892e-01 8.201858511396e-01 1.004244409960e+00 1.075389112021e+00 1.023288367659e+00 8.574830636061e-01 6.101992973682e-01 3.655226338942e-01 3.675443828797e-01 6.157457012498e-01 8.683833364268e-01 1.042685669393e+00 1.107229630625e+00 1.053161111517e+00 8.916308490144e-01 6.586586599031e-01 4.451078300104e-01 4.505616269600e-01 6.733200680789e-01 9.174675595128e-01 1.094253750527e+00 1.167727280330e+00 1.125918828220e+00 9.759722340258e-01 7.450987744564e-01 4.941951446899e-01 3.797701637677e-01 5.308769800936e-01 7.598636669465e-01 9.403509358229e-01 1.028017114536e+00 1.007736914563e+00 8.831966908846e-01 6.755841330211e-01 4.316211853733e-01 2.865749212502e-01 4.221796940034e-01 6.474629940233e-01 8.304184171389e-01 9.290780664767e-01 9.438431054223e-01 8.870138888480e-01 7.733221407338e-01 6.300818901783e-01 5.048458882259e-01 4.669092448392e-01 5.418769230479e-01 6.705019169945e-01 7.923426138608e-01 8.753588845869e-01 9.029906637050e-01 8.648416160548e-01 7.712535913770e-01 6.674756115151e-01 6.249820337512e-01 6.893969200372e-01 8.223118684092e-01 9.545143280537e-01 1.037689896202e+00 1.047793529217e+00 9.814313853601e-01 8.563195976200e-01 7.168953005436e-01 6.392798139480e-01 6.861510592463e-01 8.231294804815e-01 9.687149258015e-01 1.065225583582e+00 1.082958525501e+00 1.013639540995e+00 8.691809878270e-01 6.873704128720e-01 5.502347042214e-01 5.690500561367e-01 7.282541759991e-01 9.135495929614e-01 1.050502403812e+00 1.103492638275e+00 1.060666970097e+00 9.307196906763e-01 7.478536290463e-01 5.904055952724e-01 5.842029537104e-01 7.472733224390e-01 9.607493083029e-01 1.136477095647e+00 1.231023897265e+00 1.227164111031e+00 1.128828323675e+00 9.632809503463e-01 7.908245563412e-01 7.314902639947e-01 8.368773987169e-01 1.025573784725e+00 1.214152082627e+00 1.354015567100e+00 1.395285124917e+00 1.318898700252e+00 1.143194993765e+00 9.183364553189e-01 7.449422295409e-01 7.536109683772e-01 9.347278205492e-01 1.155210032645e+00 1.321645774688e+00 1.390092018131e+00 1.347861798126e+00 1.207584780743e+00 1.008698584889e+00 8.255053602766e-01 7.609992717818e-01 8.523841723894e-01 1.013150061788e+00 1.148994768816e+00 1.210812636572e+00 1.185912492070e+00 1.091397689389e+00 9.737890737649e-01 9.031537341587e-01 9.324656486098e-01 1.040883898592e+00 1.157693370279e+00 1.220644835750e+00 1.194353513840e+00 1.069911228506e+00 8.657356854250e-01 6.400129408018e-01 5.273773629513e-01 6.456877701488e-01 8.731094930234e-01 1.072616342994e+00 1.179950302700e+00 1.167556355566e+00 1.032442221772e+00 7.964810133418e-01 5.246276019075e-01 4.218481746848e-01 6.338333195337e-01 9.441601165435e-01 1.211335205808e+00 1.363696088862e+00 1.378010783476e+00 1.253221366304e+00 1.011581081743e+00 7.096357896669e-01 4.955069466576e-01 6.051806296293e-01 9.021386117319e-01 1.179759454747e+00 1.359449595168e+00 1.409950192898e+00 1.326467834278e+00 1.128279526431e+00 8.640356072862e-01 6.360311866729e-01 6.131566784983e-01 7.998432840032e-01 1.020239493134e+00 1.169796441434e+00 1.207087127726e+00 1.124513834885e+00 9.424520346282e-01 7.173187497587e-01 5.713980421023e-01 6.433226494017e-01 8.542049830546e-01 1.055060120667e+00 1.169630129022e+00 1.165368059589e+00 1.036287226775e+00 7.992860129153e-01 5.008986858011e-01 2.970157760644e-01 4.729439465181e-01 7.676246071505e-01 1.003841114152e+00 1.129936960018e+00 1.125201871371e+00 9.914712903342e-01 7.469069570383e-01 4.712217166759e-01 3.209439725831e-01 5.103269012881e-01 8.069057774762e-01 1.054674917391e+00 1.195429841566e+00 1.208035311155e+00 1.090927114738e+00 8.625418829237e-01 5.687752170446e-01 3.452775038863e-01 4.726650862619e-01 7.676498464183e-01 1.026300747311e+00 1.187377891558e+00 1.226256434886e+00 1.139262925158e+00 9.420348430191e-01 6.731556047624e-01 4.230115259081e-01 4.123135781577e-01 6.397167917369e-01 8.776165158893e-01 1.038602762432e+00 1.092197547545e+00 1.032258529369e+00 8.718059291684e-01 6.448030613550e-01 4.252237772878e-01 3.800964280617e-01 5.483085223331e-01 7.464116043256e-01 8.854125152387e-01 9.358591947151e-01 8.938703344496e-01 7.753744392662e-01 6.184986822094e-01 4.934776411188e-01 4.863743203420e-01 5.867669977692e-01 7.027710950787e-01 7.734399159527e-01 7.761745996005e-01 7.155230383894e-01 6.383315024713e-01 6.143941956603e-01 6.367938790318e-01 7.213866891428e-01 8.546771486306e-01 9.550591111451e-01 9.898027657827e-01 9.495066212592e-01 8.442295718732e-01 7.080321379542e-01 6.081192074025e-01 6.236475266263e-01 7.517901379911e-01 9.147934703839e-01 1.048818697801e+00 1.119320587206e+00 1.112790977381e+00 1.032677156823e+00 8.989511041321e-01 7.504920952941e-01 6.470793232686e-01 6.438090853378e-01 7.290336515222e-01 8.394210282520e-01 9.238840209636e-01 9.572578713778e-01 9.338452561587e-01 8.626890106199e-01 7.655885930336e-01 6.757872033204e-01 6.308232238579e-01 6.500527436272e-01 7.172181159255e-01 7.991514306683e-01 8.693655217605e-01 9.129667658529e-01 9.237203609034e-01 9.012722655726e-01 8.501016080814e-01 7.800769534830e-01 7.083664370319e-01 6.597485766918e-01 6.579885551193e-01 7.106083799382e-01 8.043868844323e-01 8.878000790088e-01 9.605916353723e-01 1.009116365964e+00 1.020876397776e+00 9.718089918158e-01 8.550445572484e-01 7.422265187563e-01 6.712716529979e-01 6.953188414464e-01 8.061314666048e-01 9.404246716965e-01 1.040836680709e+00 1.073940763479e+00 1.033822275218e+00 9.305293927757e-01 7.989876245446e-01 7.053186799833e-01 7.216682275147e-01 8.447897075182e-01 1.000707857099e+00 1.121906252221e+00 1.167998084586e+00 1.121419713584e+00 9.855483956013e-01 7.887830499681e-01 6.027905542065e-01 5.628207427538e-01 7.182427122437e-01 9.411068685821e-01 1.127355991349e+00 1.225711666623e+00 1.213440328207e+00 1.089446655795e+00 8.759741789654e-01 6.334671853975e-01 5.102521917417e-01 6.493649711643e-01 9.104003895220e-01 1.145203590544e+00 1.287545533063e+00 1.307035244960e+00 1.196289535708e+00 9.703488736329e-01 6.761556683378e-01 4.518264797275e-01 5.622065122848e-01 8.762651335502e-01 1.181232473926e+00 1.401465302099e+00 1.509311011423e+00 1.488256861653e+00 1.342157132103e+00 1.095440736222e+00 8.050442532846e-01 6.048351546408e-01 6.845734388438e-01 9.590971178056e-01 1.241957815746e+00 1.444674509584e+00 1.526652880716e+00 1.471865013900e+00 1.284477565074e+00 9.904499259538e-01 6.536026943094e-01 4.668720822807e-01 6.714661496372e-01 1.023768649747e+00 1.334937400617e+00 1.536824168647e+00 1.596470537369e+00 1.501493658884e+00 1.258322771108e+00 8.939317427372e-01 4.757257577127e-01 3.522775697540e-01 7.616414644965e-01 1.211453092254e+00 1.576495966755e+00 1.807383952367e+00 1.875850205535e+00 1.771678157990e+00 1.503170423086e+00 1.098560334678e+00 6.175953205623e-01 3.285731402845e-01 7.140001993778e-01 1.207176915790e+00 1.616078122040e+00 1.884117715416e+00 1.980685053995e+00 1.894855781848e+00 1.635368704503e+00 1.231451171955e+00 7.407347767913e-01 3.595065047496e-01 6.367324504053e-01 1.121129017678e+00 1.530411641349e+00 1.797360243715e+00 1.889342615329e+00 1.795288115990e+00 1.524596240541e+00 1.107195417296e+00 6.007854719489e-01 2.714643975891e-01 6.943021338879e-01 1.195269225943e+00 1.593826234007e+00 1.836663739862e+00 1.894670828933e+00 1.759004723311e+00 1.440920080410e+00 9.706010470409e-01 3.953945134274e-01 2.416884762960e-01 8.504537961418e-01 1.387006924684e+00 1.792164040057e+00 2.022286882199e+00 2.050789205290e+00 1.870860788490e+00 1.496351110904e+00 9.608142268640e-01 3.171569402555e-01 3.935964451661e-01 1.072109038011e+00 1.670173837449e+00 2.126281619317e+00 2.394094262798e+00 2.445217805098e+00 2.272030158233e+00 1.888778050922e+00 1.330984801481e+00 6.576003630523e-01 2.204015281057e-01 8.791448316983e-01 1.534261536706e+00 2.055737398011e+00 2.390813104163e+00 2.507952684476e+00 2.397360917323e+00 2.071799557631e+00 1.566164578275e+00 9.389322061669e-01 3.361141211094e-01 6.064941694829e-01 1.216035089375e+00 1.721289479378e+00 2.052456226929e+00 2.174945692925e+00 2.077780066157e+00 1.772913391360e+00 1.294412072072e+00 7.009882583064e-01 2.270350670295e-01 7.215481684727e-01 1.305707902536e+00 1.769212084572e+00 2.056517985050e+00 2.136733426684e+00 2.001162202668e+00 1.663574676891e+00 1.159816278123e+00 5.538957999647e-01 2.765539688896e-01 8.752429204269e-01 1.459016791989e+00 1.911125572711e+00 2.180956001167e+00 2.239912535410e+00 2.081378626839e+00 1.721216160409e+00 1.197791288381e+00 5.815295779605e-01 3.158346706323e-01 9.047887619936e-01 1.492487011227e+00 1.947863514974e+00 2.219171535446e+00 2.278281869083e+00 2.119349137728e+00 1.758832748703e+00 1.234714712774e+00 6.107629635443e-01 2.501402557657e-01 8.318247241467e-01 1.414462649670e+00 1.863532617975e+00 2.129960921406e+00 2.187546254118e+00 2.032091812905e+00 1.681316599218e+00 1.173937849847e+00 5.739870514556e-01 2.464354512450e-01 8.009452565110e-01 1.345180634534e+00 1.754610003430e+00 1.983275177758e+00 2.007954910354e+00 1.827356874176e+00 1.462348117224e+00 9.571765413484e-01 4.108547133885e-01 4.532928048200e-01 1.012730164293e+00 1.522771445306e+00 1.893913965648e+00 2.083264064946e+00 2.071098992357e+00 1.860669801200e+00 1.480071992993e+00 9.920789362030e-01 5.742634156933e-01 7.081178752069e-01 1.205303726174e+00 1.683318050624e+00 2.030921596377e+00 2.199549522001e+00 2.169035401323e+00 1.943589608514e+00 1.552210623197e+00 1.056350361486e+00 6.138667954548e-01 6.728192390050e-01 1.134690574339e+00 1.592122805332e+00 1.922263722186e+00 2.076137253359e+00 2.034780586242e+00 1.803284890497e+00 1.409882706601e+00 9.107622104795e-01 4.554374305099e-01 5.782689217641e-01 1.061375231500e+00 1.497149341455e+00 1.793766892583e+00 1.912636311833e+00 1.840409081126e+00 1.586047791565e+00 1.180576771161e+00 6.844937478295e-01 3.220804769728e-01 6.600615538208e-01 1.149141909241e+00 1.547290485089e+00 1.794291604698e+00 1.860928182478e+00 1.740272609718e+00 1.447503060738e+00 1.022723466649e+00 5.591797888080e-01 4.502782744737e-01 8.800619514937e-01 1.346312575071e+00 1.706723190141e+00 1.908936068114e+00 1.928745988114e+00 1.765391196409e+00 1.443198956439e+00 1.021804971053e+00 6.585442716433e-01 7.208689834665e-01 1.138356486791e+00 1.575067860732e+00 1.904163147024e+00 2.071240959310e+00 2.052863967823e+00 1.850651863300e+00 1.492075652430e+00 1.041097917545e+00 6.658837585723e-01 7.458924542204e-01 1.174990268341e+00 1.610985406795e+00 1.930076374961e+00 2.079981283064e+00 2.039587134007e+00 1.813022976515e+00 1.430359683589e+00 9.591070351023e-01 5.900307283935e-01 7.434072434661e-01 1.204098840180e+00 1.637708370051e+00 1.938369897065e+00 2.059686964703e+00 1.983534794925e+00 1.715466457516e+00 1.283895471188e+00 7.455104490012e-01 3.103864644901e-01 6.767840082663e-01 1.228791838458e+00 1.688450035985e+00 1.991031582735e+00 2.102115226763e+00 2.009417781851e+00 1.722870645424e+00 1.275509981048e+00 7.336893315972e-01 3.626469649423e-01 7.566667660337e-01 1.303068859845e+00 1.754021531215e+00 2.043307075684e+00 2.136541360235e+00 2.022095696775e+00 1.710259625327e+00 1.232630018846e+00 6.452356559994e-01 2.210943223412e-01 7.559644692003e-01 1.341215852632e+00 1.809763142978e+00 2.108847304527e+00 2.207793793004e+00 2.096797150668e+00 1.787226452469e+00 1.310843533703e+00 7.199549331799e-01 1.814841923773e-01 6.519886419945e-01 1.234213067659e+00 1.700259574193e+00 1.998933176196e+00 2.100994032103e+00 1.997789862922e+00 1.701511266768e+00 1.244319189293e+00 6.786627525199e-01 1.779728506792e-01 6.317640287176e-01 1.178799846374e+00 1.609743515872e+00 1.875749392419e+00 1.949855196062e+00 1.825615227587e+00 1.517408323321e+00 1.060535461296e+00 5.214226713163e-01 2.980069840969e-01 8.109520563979e-01 1.328810146385e+00 1.728759665242e+00 1.963511227471e+00 2.007883444248e+00 1.857211036894e+00 1.527563864394e+00 1.056401648350e+00 5.191612100273e-01 3.557983749978e-01 8.674570297230e-01 1.385951750146e+00 1.788910952484e+00 2.029243816906e+00 2.082786571546e+00 1.945908022433e+00 1.635726854119e+00 1.191630501270e+00 6.919809352110e-01 4.285068442003e-01 7.856892972534e-01 1.260897850107e+00 1.648194328536e+00 1.888799638627e+00 1.957102272392e+00 1.849870480870e+00 1.585261623140e+00 1.205149218618e+00 7.927705864830e-01 5.659737194351e-01 7.717486261003e-01 1.137671523101e+00 1.449509611053e+00 1.635581549417e+00 1.668996884491e+00 1.548647292925e+00 1.297110988601e+00 9.672636456773e-01 6.777580945453e-01 6.612956808802e-01 9.288448442646e-01 1.242928839966e+00 1.479689890787e+00 1.587568417855e+00 1.546722580092e+00 1.360295729107e+00 1.054316067870e+00 6.912539294632e-01 4.631159042722e-01 6.658698497963e-01 1.045487145826e+00 1.387488415863e+00 1.620803185555e+00 1.712677683562e+00 1.651898454346e+00 1.446687832730e+00 1.126165353972e+00 7.526131831433e-01 4.982718429045e-01 6.518486410036e-01 1.008844937384e+00 1.338721711042e+00 1.565339842031e+00 1.657224862260e+00 1.606122502005e+00 1.424327731133e+00 1.147198989323e+00 8.470396402624e-01 6.731094910162e-01 7.765628453352e-01 1.039439711790e+00 1.292379897135e+00 1.455487585360e+00 1.494770820834e+00 1.402037977884e+00 1.190643815669e+00 8.989847075263e-01 6.160555939898e-01 5.484904547076e-01 7.751072951826e-01 1.075583934169e+00 1.320898454851e+00 1.458633225957e+00 1.466224658522e+00 1.340902077247e+00 1.098083156500e+00 7.749670500404e-01 4.630402455877e-01 4.400769771252e-01 7.370062282635e-01 1.061136219069e+00 1.310806858335e+00 1.447877817041e+00 1.457161240945e+00 1.341188771459e+00 1.120639845748e+00 8.402997235698e-01 5.964548505523e-01 5.711667288869e-01 7.811056837622e-01 1.038605109115e+00 1.239595342249e+00 1.341880225120e+00 1.330973967198e+00 1.212272335667e+00 1.011184036394e+00 7.811260277395e-01 6.254953166454e-01 6.876226150619e-01
 6.362523899063e-01 6.050794786535e-01 5.620004505489e-01 5.265681970660e-01 5.182473045694e-01 5.423735608508e-01 5.851393932902e-01 6.251563639203e-01 6.456401505458e-01 6.391396875016e-01 6.085018218292e-01 5.667384068452e-01 5.344522268146e-01 5.304713929985e-01 5.572718422087e-01 5.981562919785e-01 6.302235246457e-01 6.359210247843e-01 6.072130064489e-01 5.466933093734e-01 4.690212100882e-01 4.029990161659e-01 3.846485707749e-01 4.238769095675e-01 4.901569752603e-01 5.476523737525e-01 5.746288333113e-01 5.631728469867e-01 5.176170043525e-01 4.552859185664e-01 4.075558139856e-01 4.090740672624e-01 4.707666967288e-01 5.593785712274e-01 6.430353626930e-01 7.050481342013e-01 7.346320903379e-01 7.292305981052e-01 6.940329009776e-01 6.403258852213e-01 5.761910984537e-01 5.362498499158e-01 5.491376677246e-01 6.101182810957e-01 6.873553353672e-01 7.499160024382e-01 7.796976483899e-01 7.720860016396e-01 7.348679868332e-01 6.866356533975e-01 6.517714650528e-01 6.482641688154e-01 6.741508645386e-01 7.094772775917e-01 7.314950382526e-01 7.260965317817e-01 6.920307349719e-01 6.419115872750e-01 6.004543963657e-01 5.940202838708e-01 6.297253654545e-01 6.876029931341e-01 7.375803302888e-01 7.560232057075e-01 7.314503400661e-01 6.661186235455e-01 5.784087641465e-01 5.062408580348e-01 4.972031109169e-01 5.627757035959e-01 6.627828742910e-01 7.512778537004e-01 7.989978110326e-01 7.924921206370e-01 7.319122656122e-01 6.312162142748e-01 5.212530801139e-01 4.526335376085e-01 4.688272991172e-01 5.496845875507e-01 6.397281585192e-01 7.002543992361e-01 7.140599883144e-01 6.802564428455e-01 6.124189840423e-01 5.386269563993e-01 4.968993174764e-01 5.112612230211e-01 5.654719632913e-01 6.217375685276e-01 6.507599700607e-01 6.398874334425e-01 5.932213289829e-01 5.325455063653e-01 4.962435242760e-01 5.186231454657e-01 5.933637018436e-01 6.817202300364e-01 7.469532896925e-01 7.663290450314e-01 7.311648479507e-01 6.468756219230e-01 5.358961214328e-01 4.452128439656e-01 4.383473346445e-01 5.235015696668e-01 6.407558450654e-01 7.378363050304e-01 7.872161520379e-01 7.789527164254e-01 7.173450130862e-01 6.212071339342e-01 5.262173505455e-01 4.810270874121e-01 5.111205519110e-01 5.850876819440e-01 6.536646738094e-01 6.848099982776e-01 6.658317406200e-01 6.005879998439e-01 5.105346627901e-01 4.400594239748e-01 4.461803060713e-01 5.175058329621e-01 6.107253192372e-01 6.758054649814e-01 6.896117246623e-01 6.456350719999e-01 5.517652042348e-01 4.342242201512e-01 3.501688147409e-01 3.722183686388e-01 4.811714012344e-01 6.014398475598e-01 6.870687525185e-01 7.167953119094e-01 6.842462900602e-01 5.953129257852e-01 4.692265285192e-01 3.464093034904e-01 3.013547384353e-01 3.693350916135e-01 4.767550434866e-01 5.617294336439e-01 5.977623766427e-01 5.766583133225e-01 5.026108512633e-01 3.918019750703e-01 2.784318042671e-01 2.308006261565e-01 2.880674223435e-01 3.783119191431e-01 4.441018103771e-01 4.631674121630e-01 4.298887391929e-01 3.501821524684e-01 2.430526446014e-01 1.598251608564e-01 1.945979692978e-01 2.976292269218e-01 3.885545692641e-01 4.389329673490e-01 4.379478513808e-01 3.844449522660e-01 2.833298243970e-01 1.512026596714e-01 4.395367683729e-02 1.520721977677e-01 2.748401585256e-01 3.667179651170e-01 4.157829836384e-01 4.175591208493e-01 3.749416344939e-01 2.991862291932e-01 2.139017522870e-01 1.674366560960e-01 2.005934979439e-01 2.653331221041e-01 3.131413101267e-01 3.253533602058e-01 2.988242781147e-01 2.437462972715e-01 1.918086204413e-01 2.001330889359e-01 2.735211051508e-01 3.594000594928e-01 4.225327282381e-01 4.447949445172e-01 4.184504282221e-01 3.452997322598e-01 2.402226364895e-01 1.560583410026e-01 2.071795039360e-01 3.381283313802e-01 4.628565082453e-01 5.502499748154e-01 5.851565220844e-01 5.617944594829e-01 4.837166708807e-01 3.659672468638e-01 2.463016444797e-01 2.181637299189e-01 3.175068306773e-01 4.427495668226e-01 5.381791610605e-01 5.821456744578e-01 5.672499196928e-01 4.973874627506e-01 3.957096139929e-01 3.008981300083e-01 2.661697702190e-01 3.270365061203e-01 4.280377025240e-01 5.119077134820e-01 5.587912845840e-01 5.576704353585e-01 4.982025783987e-01 3.940545357552e-01 2.847584098968e-01 2.556913252125e-01 3.435440487429e-01 4.616261601085e-01 5.488795640845e-01 5.785316385948e-01 5.406626746957e-01 4.388785869496e-01 2.946515833364e-01 1.869714087250e-01 2.756221114037e-01 4.542984060983e-01 6.153856877970e-01 7.219210255663e-01 7.553487659710e-01 7.089099340851e-01 5.875813482873e-01 4.103939666484e-01 2.300710149177e-01 2.322804338920e-01 4.184221510956e-01 6.046986973593e-01 7.369465190232e-01 7.937352706861e-01 7.677505382131e-01 6.643038322116e-01 5.028010697982e-01 3.271439601301e-01 2.536342636604e-01 3.673986542307e-01 5.250453531390e-01 6.415543048739e-01 6.880057909741e-01 6.564595806451e-01 5.552181212512e-01 4.137111146016e-01 3.074595443394e-01 3.532299480008e-01 5.056506626944e-01 6.558886222073e-01 7.531593058159e-01 7.754365977528e-01 7.176054329693e-01 5.906686502863e-01 4.283102435950e-01 3.171826388360e-01 3.797120472913e-01 5.457348042537e-01 7.012189463727e-01 7.970027412356e-01 8.125982662435e-01 7.449192718996e-01 6.080189742001e-01 4.415953325791e-01 3.436388985270e-01 4.255493333076e-01 6.000803610404e-01 7.586711815685e-01 8.543257233224e-01 8.683092220733e-01 8.008129190320e-01 6.722267832791e-01 5.331787379296e-01 4.776160245500e-01 5.658284885809e-01 7.244932250209e-01 8.659625182776e-01 9.429839684405e-01 9.351463185998e-01 8.421204705641e-01 6.846772817593e-01 5.164492943377e-01 4.479449596355e-01 5.527139074873e-01 7.316333883109e-01 8.852321796905e-01 9.662590395684e-01 9.568458615086e-01 8.570513456911e-01 6.984627354745e-01 5.371226848736e-01 4.592110927585e-01 5.371281258048e-01 7.058620390876e-01 8.763121433391e-01 1.000871734317e+00 1.055686142329e+00 1.030674393796e+00 9.268206848069e-01 7.560183097797e-01 5.437513764303e-01 3.500318756592e-01 3.253134364562e-01 4.994030178037e-01 6.947512827078e-01 8.341250591927e-01 8.893709646305e-01 8.534428000775e-01 7.371629300261e-01 5.735550156051e-01 4.360630609313e-01 4.403703940704e-01 5.809235709204e-01 7.418573410338e-01 8.539657839221e-01 8.879598475632e-01 8.376008633902e-01 7.172356434214e-01 5.682010473691e-01 4.753885122672e-01 5.269837808119e-01 6.779171307643e-01 8.299472289363e-01 9.260873050301e-01 9.409998720818e-01 8.711384954024e-01 7.347968634725e-01 5.816247894389e-01 5.097536724944e-01 5.963980409472e-01 7.719457554686e-01 9.386980294450e-01 1.042719711044e+00 1.059498585933e+00 9.855013040886e-01 8.380932930045e-01 6.633450903596e-01 5.540446386561e-01 6.076069964084e-01 7.780686103421e-01 9.571824710734e-01 1.080992349460e+00 1.120237277060e+00 1.067973498796e+00 9.365764466361e-01 7.603611463154e-01 6.057543907429e-01 5.682306245493e-01 6.699309638770e-01 8.210346228530e-01 9.435801844264e-01 1.000909641832e+00 9.833791493097e-01 9.015930621462e-01 7.851698183264e-01 6.820529109806e-01 6.439378448776e-01 6.820669738048e-01 7.527835086132e-01 8.047838337173e-01 8.085919876070e-01 7.586194500223e-01 6.720307956921e-01 5.900041742706e-01 5.679918988070e-01 6.273794156880e-01 7.277246352340e-01 8.148474890374e-01 8.534988623272e-01 8.293052112537e-01 7.473412576088e-01 6.344649536364e-01 5.450202342161e-01 5.448439066483e-01 6.378044853256e-01 7.603957468862e-01 8.552642461923e-01 8.909839133402e-01 8.567569283745e-01 7.585920411289e-01 6.371351856026e-01 5.406569430220e-01 5.337029613696e-01 6.175481834660e-01 7.375608781321e-01 8.448025114454e-01 9.122292688888e-01 9.291141223389e-01 8.951960062670e-01 8.152888939780e-01 7.029040805597e-01 6.160458007683e-01 6.100556544408e-01 6.849658840124e-01 7.845274107609e-01 8.561216354511e-01 8.717722438344e-01 8.258952404285e-01 7.336593520785e-01 6.328574678579e-01 5.809278938065e-01 6.163747704611e-01 7.110650871663e-01 8.066293088519e-01 8.611084258500e-01 8.552656256460e-01 7.897246174391e-01 6.848708799232e-01 5.838774196398e-01 5.463990736712e-01 5.985432461578e-01 6.970393708121e-01 7.838173176661e-01 8.230648202121e-01 8.013665169450e-01 7.246028593764e-01 6.188252279053e-01 5.334803811457e-01 5.256361658028e-01 5.992798772379e-01 6.992583464810e-01 7.738270202066e-01 7.952728742190e-01 7.566063873582e-01 6.697617112914e-01 5.682082683534e-01 5.085876265254e-01 5.379783538606e-01 6.344437493346e-01 7.389992892476e-01 8.094805133567e-01 8.270745945782e-01 7.923678300768e-01 7.241433066238e-01 6.585701712617e-01 6.381254777112e-01 6.791862841297e-01 7.545623033764e-01 8.219693415171e-01 8.509509420029e-01 8.293632941400e-01 7.637182123244e-01 6.801652009198e-01 6.226302727671e-01 6.309243986897e-01 7.004464037932e-01 7.874399732606e-01 8.492693586043e-01 8.614895838369e-01 8.189216617475e-01 7.358186665677e-01 6.477082142044e-01 6.062660395290e-01 6.431782255742e-01 7.322524321643e-01 8.204961177358e-01 8.677860494365e-01 8.547563446398e-01 7.819531618254e-01 6.715852104814e-01 5.733066795103e-01 5.557207813497e-01 6.390033541995e-01 7.660358308546e-01 8.748044150928e-01 9.297922773797e-01 9.189264575283e-01 8.497300073255e-01 7.735216337395e-01 7.248587184643e-01 7.461250185775e-01 8.339272499839e-01 9.490674787418e-01 1.049817840477e+00 1.107087248421e+00 1.105684356281e+00 1.043850726477e+00 9.344379690837e-01 8.086921683472e-01 7.171719707947e-01 7.176065669521e-01 8.133265684080e-01 9.417566349930e-01 1.045175731775e+00 1.087738613573e+00 1.055019020765e+00 9.533282490608e-01 8.131533028097e-01 6.967861312570e-01 6.850362648751e-01 7.946224252389e-01 9.549334506045e-01 1.094224286590e+00 1.170969120980e+00 1.168540599298e+00 1.091001022792e+00 9.630856926114e-01 8.322750852557e-01 7.630214426437e-01 7.947727343336e-01 8.963095439469e-01 1.004130624266e+00 1.072645190994e+00 1.083001428231e+00 1.039434638840e+00 9.659920672009e-01 9.007613039983e-01 8.790908087276e-01 9.072273685009e-01 9.563605916630e-01 9.870148301132e-01 9.717715246795e-01 9.039807257164e-01 8.014612020866e-01 7.098552089572e-01 6.907177221970e-01 7.659334934884e-01 8.879094519348e-01 9.925331617348e-01 1.034946881851e+00 9.922226908774e-01 8.614593270868e-01 6.620985930389e-01 4.546577695075e-01 3.994188285134e-01 5.784394639800e-01 8.204739471682e-01 1.020807918015e+00 1.135914840255e+00 1.147273102906e+00 1.055215281422e+00 8.802389692766e-01 6.719124353531e-01 5.344488231580e-01 5.893536094455e-01 7.770296482233e-01 9.671298308494e-01 1.091110981843e+00 1.119962140566e+00 1.048355676413e+00 8.914226764244e-01 6.885942236293e-01 5.213608432059e-01 5.117297869257e-01 6.535156087402e-01 8.187995631440e-01 9.293312187483e-01 9.534084454936e-01 8.859186889508e-01 7.443591317164e-01 5.757935688410e-01 4.768810142688e-01 5.417292778861e-01 7.058122941119e-01 8.615406462789e-01 9.522913871653e-01 9.543157541059e-01 8.654673463264e-01 7.038186440665e-01 5.158710664945e-01 4.061338447737e-01 4.917738621126e-01 6.830058126505e-01 8.515641444848e-01 9.608464241894e-01 9.758568737496e-01 8.946792907584e-01 7.404035502613e-01 5.708583103828e-01 5.003631139275e-01 6.067683132543e-01 7.950882611720e-01 9.607876266028e-01 1.051588911026e+00 1.045554918512e+00 9.421521999142e-01 7.620022416614e-01 5.567290287670e-01 4.419381034078e-01 5.318250619968e-01 7.239162857834e-01 8.941093099676e-01 9.873756154503e-01 9.820720624673e-01 8.771819864748e-01 6.903458567007e-01 4.648972411627e-01 3.174527570540e-01 4.169826611162e-01 6.254944885921e-01 8.026135745649e-01 9.011730604358e-01 9.050588475176e-01 8.174847653213e-01 6.614877387107e-01 4.906705456576e-01 4.150798150854e-01 5.126061416112e-01 6.824716625967e-01 8.256488906394e-01 8.979176326808e-01 8.832565090937e-01 7.850368043437e-01 6.261965566665e-01 4.619694980017e-01 4.161985317509e-01 5.224353428637e-01 6.905925473182e-01 8.411108177377e-01 9.356343969109e-01 9.573446960395e-01 9.015862553885e-01 7.732588882080e-01 5.741724202471e-01 3.822768809665e-01 3.604370987031e-01 5.355043926814e-01 7.351263183869e-01 8.772179407277e-01 9.303100006742e-01 8.850923753846e-01 7.495923912883e-01 5.508348461104e-01 3.532863154442e-01 3.197639275182e-01 4.864022899950e-01 6.744988356676e-01 8.043143518932e-01 8.471777381183e-01 7.952221512782e-01 6.565655879426e-01 4.563195225846e-01 2.582077500910e-01 2.623673313615e-01 4.561685463483e-01 6.428843584760e-01 7.640321553771e-01 7.982994347801e-01 7.407150826012e-01 6.004158367433e-01 4.024112737152e-01 2.144148167513e-01 2.562646342911e-01 4.580893244517e-01 6.396917485498e-01 7.547042274125e-01 7.850274370519e-01 7.270459375218e-01 5.907568842387e-01 4.032102183536e-01 2.396223554192e-01 2.896278126741e-01 4.832673298922e-01 6.732713690298e-01 8.096237378242e-01 8.914554774887e-01 8.950284196649e-01 8.105012632354e-01 6.631200716043e-01 4.942989419251e-01 3.891135273788e-01 4.377094762426e-01 5.780951794336e-01 7.100112763865e-01 7.860684649333e-01 7.886581133409e-01 7.179365278747e-01 5.898964687395e-01 4.416347691949e-01 3.496669304202e-01 3.951510389122e-01 5.231559221019e-01 6.442636038774e-01 7.157792108088e-01 7.214436402762e-01 6.606545900135e-01 5.461102580362e-01 4.061341067921e-01 2.975269799133e-01 3.003621455196e-01 3.909803141569e-01 4.815544912376e-01 5.283395071029e-01 5.171749578051e-01 4.519470922297e-01 3.567053632820e-01 2.916916632628e-01 3.349387543969e-01 4.585122327248e-01 5.878311420542e-01 6.810341485763e-01 7.178428899686e-01 6.918382172143e-01 6.097903696661e-01 4.947604862195e-01 3.958545227510e-01 3.911403955747e-01 4.971462035796e-01 6.250249797639e-01 7.381944974133e-01 8.118026895516e-01 8.149668220570e-01 7.382389061619e-01 6.001486414501e-01 4.432811441896e-01 3.666661683695e-01 4.582624179270e-01 6.294357273991e-01 7.831677543716e-01 8.742080826414e-01 8.821634971874e-01 8.027628406819e-01 6.469189653401e-01 4.459637889974e-01 2.883887030453e-01 3.520796061906e-01 5.517950183670e-01 7.385773851169e-01 8.607623606003e-01 8.978150056717e-01 8.465853673233e-01 7.213873091391e-01 5.610386500746e-01 4.495239661135e-01 4.909983666324e-01 6.470115491521e-01 8.090916571174e-01 9.159111203720e-01 9.396580482630e-01 8.735353942392e-01 7.304615020225e-01 5.514065686290e-01 4.353220595769e-01 5.064349567504e-01 6.999752766903e-01 8.927811084796e-01 1.023029375040e+00 1.061794264939e+00 9.994767969519e-01 8.430206725459e-01 6.175043898580e-01 3.836680345988e-01 3.163188792772e-01 4.967620532207e-01 7.150287804364e-01 8.735559626120e-01 9.383947871009e-01 8.984569476292e-01 7.594137627346e-01 5.443025541738e-01 3.094761970349e-01 2.583874663171e-01 4.685851710481e-01 6.920542994536e-01 8.485049474167e-01 9.096887719468e-01 8.666738204327e-01 7.273430530222e-01 5.199940911519e-01 3.216430617661e-01 3.378373488627e-01 5.516157606421e-01 7.677669472038e-01 9.154064090842e-01 9.658497711595e-01 9.099837735932e-01 7.561269989816e-01 5.339231230240e-01 3.260467714226e-01 3.539894760571e-01 5.831708010242e-01 8.098210575382e-01 9.632131371944e-01 1.014126977167e+00 9.526637002464e-01 7.853761796104e-01 5.356912717684e-01 2.605612694425e-01 2.430508151244e-01 5.129919260041e-01 7.644577302828e-01 9.342931440787e-01 9.971402536536e-01 9.473192385480e-01 7.887838188880e-01 5.609143507720e-01 3.278587362681e-01 2.821117535106e-01 4.955179027487e-01 7.327744748992e-01 9.173217555655e-01 1.006363264356e+00 9.897844404853e-01 8.743971270944e-01 6.865593292316e-01 4.863407792723e-01 4.068064346508e-01 5.333052902530e-01 7.277199311378e-01 8.826647820878e-01 9.546819324397e-01 9.288291972760e-01 8.098938589055e-01 6.229523150089e-01 4.271535717043e-01 3.593194483658e-01 4.921031361698e-01 6.742175695284e-01 8.076347656574e-01 8.549345041905e-01 8.045503838131e-01 6.637893491476e-01 4.615100226132e-01 2.810347187564e-01 3.294881638427e-01 5.400386542587e-01 7.359116196592e-01 8.582623101534e-01 8.828915992920e-01 8.039566040066e-01 6.332153871518e-01 4.081687021314e-01 2.608995332773e-01 4.136713851364e-01 6.695682384201e-01 8.878171842813e-01 1.022179122189e+00 1.051144476974e+00 9.704362314134e-01 7.938038697341e-01 5.674385736941e-01 4.066773274421e-01 4.635655696626e-01 6.868284713255e-01 9.245213987628e-01 1.112921600859e+00 1.223422464241e+00 1.242660404993e+00 1.167882440573e+00 1.008524846379e+00 7.702351806506e-01 4.840240206670e-01 2.710310304672e-01 3.953848019255e-01 6.465597277545e-01 8.474398166161e-01 9.528560232567e-01 9.477725404187e-01 8.350720752056e-01 6.338426676293e-01 3.835871411422e-01 2.068535788872e-01 3.484981341822e-01 5.721633730496e-01 7.395622877979e-01 8.161944355621e-01 7.914542625412e-01 6.721916475864e-01 4.857733948086e-01 3.066397191935e-01 3.245341213058e-01 5.229149191349e-01 7.236984968451e-01 8.598022248524e-01 9.042608108525e-01 8.495702634234e-01 7.061535242034e-01 5.086237930520e-01 3.513347307840e-01 4.091800951195e-01 6.176521904069e-01 8.217100770643e-01 9.579039216948e-01 9.987542581542e-01 9.357579261648e-01 7.768711127793e-01 5.487050229393e-01 3.199438772138e-01 3.078931127597e-01 5.286575312153e-01 7.556263928103e-01 9.145272876505e-01 9.775594135217e-01 9.357947857182e-01 7.959850519142e-01 5.815598940887e-01 3.467839206780e-01 2.697175378480e-01 4.581976455228e-01 6.803519184971e-01 8.442176542004e-01 9.197201240406e-01 8.975177267962e-01 7.844241163175e-01 6.048590328981e-01 4.134003796317e-01 3.379622028231e-01 4.606273923156e-01 6.393431359204e-01 7.774577399348e-01 8.392983975470e-01 8.143070186711e-01 7.098666161750e-01 5.530383800542e-01 4.050345539303e-01 3.788888423128e-01 4.988559796784e-01 6.506153328435e-01 7.604306765829e-01 7.984365667485e-01 7.584392781526e-01 6.550619999811e-01 5.309921755838e-01 4.699833474481e-01 5.416596126482e-01 6.942432355512e-01 8.424370298443e-01 9.355095374756e-01 9.490432268281e-01 8.781229359093e-01 7.382500423989e-01 5.801122480705e-01 4.520452861289e-01 4.995297146949e-01 6.729571181431e-01 8.544067796303e-01 9.818957414851e-01 1.027441731864e+00 9.832677551451e-01 8.598512668425e-01 6.904300913336e-01 5.463860530914e-01 5.362255853210e-01 6.725147029612e-01 8.503476150537e-01 9.914411251513e-01 1.058095378455e+00 1.036961861936e+00 9.342194864567e-01 7.774556565061e-01 6.252565611099e-01 5.720202844442e-01 6.634235495963e-01 8.228700446809e-01 9.644234674172e-01 1.041449200404e+00 1.035015953834e+00 9.472874379714e-01 8.022583226138e-01 6.543811494787e-01 5.946040624271e-01 6.782638946987e-01 8.411032349126e-01 9.961247668585e-01 1.092500485027e+00 1.107644464566e+00 1.040290099829e+00 9.103587740917e-01 7.645572373517e-01 6.810921922762e-01 7.254039208906e-01 8.655974678476e-01 1.020490022929e+00 1.132951312118e+00 1.173254731784e+00 1.145750732888e+00 1.055820880878e+00 9.120392132102e-01 7.517064132219e-01 6.521993440784e-01 6.894962713499e-01 8.351850164910e-01 9.997463945576e-01 1.119601898163e+00 1.162560537877e+00 1.119116714198e+00 1.000028958267e+00 8.393389877096e-01 7.027743481617e-01 6.770710336266e-01 7.813822314563e-01 9.378139739703e-01 1.068764263221e+00 1.130438708112e+00 1.105024161725e+00 9.956215982438e-01 8.273160740333e-01 6.565114755832e-01 5.815111555535e-01 6.652606884937e-01 8.332380657680e-01 9.894392075935e-01 1.081165196509e+00 1.085975984953e+00 1.002783868776e+00 8.507507381116e-01 6.749738020588e-01 5.592372104587e-01 5.889542195909e-01 7.262244958097e-01 8.703121575942e-01 9.591327678192e-01 9.657522156969e-01 8.870125159143e-01 7.418276966850e-01 5.794965505820e-01 4.968920691270e-01 5.750004339679e-01 7.363069591933e-01 9.011254697916e-01 1.025072667177e+00 1.081233256069e+00 1.059893839742e+00 9.639561243428e-01 8.103497554789e-01 6.365648034966e-01 5.071098683004e-01 5.407862864370e-01 7.082936528164e-01 8.965085252333e-01 1.037073640442e+00 1.097667062056e+00 1.068225041658e+00 9.583536439834e-01 8.007326083857e-01 6.611735359412e-01 6.327797349096e-01 7.409747315571e-01 9.041375138352e-01 1.042273067304e+00 1.112109861532e+00 1.097211306167e+00 1.002679711169e+00 8.559458789058e-01 7.131031424397e-01 6.565554526773e-01 7.276821866646e-01 8.671131107250e-01 9.948614979623e-01 1.062387084591e+00 1.049084382416e+00 9.562778540756e-01 8.069673756089e-01 6.521788026035e-01 5.759794386407e-01 6.341153424279e-01 7.687467496565e-01 8.934231913564e-01 9.573505116813e-01 9.390946974354e-01 8.387566829183e-01 6.775383471147e-01 5.082529848765e-01 4.383160967440e-01 5.391803617886e-01 7.149559078440e-01 8.726663474233e-01 9.722917383227e-01 9.738094915414e-01 9.081206679339e-01 7.702137401176e-01 5.920051272349e-01 4.410187193185e-01 4.266184242744e-01 5.521205215478e-01 7.046356693122e-01 8.149994132358e-01 8.550327840814e-01 8.180106423456e-01 7.133470573784e-01 5.672470180102e-01 4.308088207071e-01 3.854174411786e-01 4.574419008763e-01 5.664787272199e-01 6.453628629079e-01 6.652246420615e-01 6.202740765288e-01 5.236055395516e-01 4.133994814483e-01 3.663562690591e-01 4.395208286010e-01 5.761723707030e-01 7.046179769121e-01 7.867391927673e-01 8.055771749258e-01 7.591448779089e-01 6.600547670442e-01 5.393487391509e-01 4.544771712496e-01 4.688485184015e-01 5.701039794291e-01 6.908735032408e-01 7.831112480385e-01 8.237885368345e-01 8.067821218220e-01 7.396223225013e-01 6.433781198737e-01 5.535112155736e-01 5.344437250770e-01 6.102709925969e-01 6.837530155511e-01 7.525921743352e-01 7.997069460803e-01 8.054781904231e-01 7.591319646992e-01 6.655452829640e-01 5.494074787898e-01 4.529949775349e-01 4.257560870532e-01 4.732593999680e-01 5.467040960942e-01 6.012021711989e-01 6.152016848638e-01 5.855927626440e-01 5.249861383036e-01 4.622863167536e-01 4.384135093026e-01 4.764836328491e-01 5.546721886422e-01 6.342445012881e-01 6.875971220484e-01 7.019078619159e-01 6.775664561971e-01 6.279011636428e-01 5.788219849022e-01 5.621002382947e-01 5.941908497749e-01 6.603914216844e-01 7.297376380471e-01 7.754658792553e-01 7.817667833822e-01 7.441783232033e-01 6.692995616769e-01 5.754759587085e-01 4.937492591138e-01 4.604102178863e-01 4.872247827342e-01 5.456797841625e-01 5.983851897229e-01 6.220143234748e-01 6.089910184635e-01 5.656843442623e-01 5.121140445359e-01 4.793859543283e-01 4.984125623456e-01 5.607081120852e-01 6.397998235368e-01 7.080104433477e-01 7.401847413888e-01 7.192093376508e-01 6.480646285005e-01 5.502667462404e-01 4.768187667036e-01 4.891726295619e-01 5.871898039347e-01 7.106588376899e-01 8.076759364081e-01 8.494154397965e-01 8.260840138666e-01 7.466227699998e-01 6.440013466285e-01 5.816311736245e-01 6.228923411404e-01 7.536818862623e-01 9.053727461041e-01 1.021588125638e+00 1.069276605600e+00 1.034689157550e+00 9.227862980752e-01 7.616344438570e-01 6.158793118965e-01 5.891490803844e-01 7.144445466331e-01 8.999203095041e-01 1.059613534939e+00 1.147474608684e+00 1.144052594070e+00 1.051237998226e+00 8.939416107318e-01 7.288563376084e-01 6.515842861889e-01 7.265934939978e-01 8.900112062949e-01 1.044722662447e+00 1.132182904136e+00 1.126316522534e+00 1.025799913547e+00 8.546173861641e-01 6.730676131133e-01 5.935890980180e-01 6.919119851498e-01 8.800042002840e-01 1.047878570014e+00 1.135891553966e+00 1.117898852018e+00 9.918809689398e-01 7.803814168933e-01 5.462058860816e-01 4.480562608980e-01 6.073163378060e-01 8.547771853042e-01 1.058318423887e+00 1.163213469730e+00 1.146803964828e+00 1.008976935977e+00 7.734491791115e-01 5.061232151165e-01 4.037601480848e-01 6.152306044216e-01 9.049092372664e-01 1.136475443670e+00 1.257947739006e+00 1.246991206985e+00 1.102812068254e+00 8.464443363265e-01 5.316488770951e-01 3.375072090921e-01 5.375341516831e-01 8.531511428201e-01 1.108110580409e+00 1.247761679054e+00 1.249656141581e+00 1.113545236667e+00 8.617960005612e-01 5.506258379587e-01 3.575546695835e-01 5.462315303908e-01 8.558628885746e-01 1.105415807571e+00 1.236868371081e+00 1.227142268757e+00 1.088309874443e+00 8.382468384813e-01 5.392418540793e-01 2.940212351878e-01 4.122603796896e-01 7.039943419837e-01 9.518795890461e-01 1.097097240634e+00 1.115509161523e+00 1.003749231505e+00 7.785595754573e-01 4.831242003752e-01 2.648136519206e-01 4.445925388402e-01 7.470136029061e-01 9.903114902090e-01 1.124269469985e+00 1.127657397059e+00 9.994796510500e-01 7.590778814545e-01 4.542994144899e-01 2.609480795887e-01 4.783298652804e-01 7.818712057403e-01 1.014820386277e+00 1.131061792691e+00 1.111369551900e+00 9.571215910013e-01 6.914417015688e-01 3.766859835543e-01 2.953632961602e-01 6.035874083215e-01 9.301713619148e-01 1.170701997026e+00 1.284719546004e+00 1.254449817011e+00 1.082359962925e+00 7.922981216193e-01 4.418469345487e-01 2.813278890867e-01 5.835065847630e-01 9.303927589438e-01 1.190431779691e+00 1.319705488084e+00 1.297889115466e+00 1.146805133408e+00 9.002881271539e-01 5.903905746781e-01 3.157145020288e-01 3.868763409489e-01 6.917576876291e-01 9.839618036273e-01 1.197019036995e+00 1.302851903777e+00 1.256117147557e+00 1.073639216898e+00 7.816749466233e-01 4.453645604573e-01 3.067062957155e-01 5.735242324398e-01 8.797662687781e-01 1.097648578499e+00 1.187240684285e+00 1.135273014783e+00 9.493418904680e-01 6.578792684592e-01 3.265392346752e-01 2.757918384085e-01 5.934811141785e-01 8.943826534946e-01 1.096940418354e+00 1.170100834016e+00 1.104034137236e+00 9.083899715092e-01 6.134320743328e-01 2.933185630468e-01 3.029254353300e-01 6.241658644399e-01 9.147814573716e-01 1.104725051242e+00 1.165373356099e+00 1.088351673054e+00 8.841256193813e-01 5.827787517148e-01 2.585050959865e-01 3.037675530191e-01 6.370207275010e-01 9.292853897102e-01 1.120761490236e+00 1.185630916979e+00 1.117253069869e+00 9.278505547565e-01 6.510972871064e-01 3.677445265383e-01 3.439162982064e-01 6.053053910402e-01 8.654815408299e-01 1.037353768340e+00 1.090288924540e+00 1.016944771983e+00 8.300907909191e-01 5.666758688559e-01 3.293758622663e-01 3.935021337451e-01 6.639392891559e-01 9.132052832844e-01 1.073198205157e+00 1.117189484086e+00 1.040075313852e+00 8.576370512215e-01 6.145904138006e-01 4.283994664865e-01 5.038080655136e-01 7.537249377095e-01 9.966364159492e-01 1.159221348323e+00 1.210493459453e+00 1.141741452725e+00 9.632902178380e-01 7.061670196490e-01 4.412487676467e-01 3.662407296759e-01 5.691691476257e-01 8.127964070544e-01 9.899535950286e-01 1.064243842180e+00 1.024592630140e+00 8.782069685605e-01 6.502925973515e-01 3.962440451382e-01 2.882804871166e-01 4.698356627757e-01 7.035751896840e-01 8.806881105048e-01 9.728140428011e-01 9.703788854551e-01 8.983463491492e-01 7.707832082279e-01 6.174909282822e-01 4.920222434258e-01 4.688862970322e-01 5.609087053489e-01 6.969015600685e-01 8.175339564850e-01 8.932461627809e-01 9.088135366809e-01 8.562809691523e-01 7.523029001461e-01 6.483725517083e-01 6.213440758600e-01 7.064418656989e-01 8.502383962939e-01 9.820173735336e-01 1.056744948401e+00 1.053628859417e+00 9.724379872335e-01 8.346078149544e-01 6.901501205227e-01 6.219866397348e-01 6.868649348442e-01 8.335772181751e-01 9.772511786141e-01 1.063541480106e+00 1.066107642014e+00 9.796965841355e-01 8.194121188199e-01 6.282763336508e-01 5.015752888212e-01 5.547772142870e-01 7.363072896571e-01 9.241247344250e-01 1.051927590855e+00 1.089680932417e+00 1.029541682447e+00 8.841592612406e-01 6.936793022868e-01 5.494429311910e-01 5.818650475123e-01 7.701934276463e-01 9.855862929290e-01 1.149478948613e+00 1.224451449189e+00 1.197165002435e+00 1.075055033757e+00 8.900102394771e-01 7.133253004229e-01 6.831994015803e-01 8.236580428569e-01 1.032090662882e+00 1.226663709569e+00 1.360861490831e+00 1.388152686409e+00 1.293314762695e+00 1.096877390645e+00 8.518427448493e-01 6.699426798961e-01 7.007960249837e-01 9.109863070138e-01 1.146068098785e+00 1.315266768006e+00 1.378757214293e+00 1.326177542803e+00 1.171120636282e+00 9.531373373811e-01 7.490322583288e-01 6.766027005906e-01 7.819591994744e-01 9.597150574168e-01 1.107114956647e+00 1.176092246866e+00 1.155608430575e+00 1.063240444261e+00 9.445173427150e-01 8.679504413839e-01 8.873439352481e-01 9.850267281125e-01 1.092382669624e+00 1.148601096970e+00 1.119971197870e+00 9.996345204808e-01 8.089574918398e-01 6.113268259969e-01 5.384975560708e-01 6.687752990972e-01 8.800510843763e-01 1.055909564388e+00 1.139897041727e+00 1.108402066988e+00 9.620014498597e-01 7.281432246333e-01 4.891972380128e-01 4.630755641863e-01 7.030291819545e-01 1.002365927798e+00 1.243599510545e+00 1.368434463265e+00 1.356330810740e+00 1.210304552776e+00 9.577299958664e-01 6.662593523838e-01 5.096160695301e-01 6.716764642588e-01 9.682623319326e-01 1.227833029504e+00 1.383680350932e+00 1.409408719306e+00 1.304159420929e+00 1.091503737596e+00 8.265939970009e-01 6.237070906128e-01 6.426119263470e-01 8.414927465593e-01 1.050960337471e+00 1.180677669246e+00 1.195972634898e+00 1.094344433091e+00 9.022357887079e-01 6.867373612078e-01 5.834324953616e-01 6.960767414301e-01 9.112593402933e-01 1.096422600344e+00 1.186353912023e+00 1.154046946468e+00 9.980656064505e-01 7.408373206282e-01 4.430185684294e-01 3.226502333923e-01 5.629869926651e-01 8.574490545846e-01 1.077404411460e+00 1.179266459819e+00 1.146375344794e+00 9.861158422535e-01 7.278569649740e-01 4.663075240250e-01 3.952241111351e-01 6.220030602349e-01 9.160123635521e-01 1.148081174882e+00 1.265521700515e+00 1.249738186072e+00 1.102913678695e+00 8.491377993108e-01 5.468768719745e-01 3.746143170105e-01 5.615980297754e-01 8.628544741500e-01 1.111190805666e+00 1.252061121106e+00 1.263877143660e+00 1.146493615717e+00 9.204195531658e-01 6.333444435743e-01 4.067666476820e-01 4.785888360118e-01 7.377063330532e-01 9.762385550219e-01 1.123600978839e+00 1.154280320464e+00 1.065965876156e+00 8.764301502319e-01 6.277341077021e-01 4.167349430750e-01 4.338445493770e-01 6.389364401992e-01 8.447699048873e-01 9.768899211198e-01 1.010432197461e+00 9.448947067922e-01 8.006009588478e-01 6.232404783222e-01 4.982886103386e-01 5.199895909836e-01 6.495421908555e-01 7.807230820565e-01 8.545014595665e-01 8.510714134969e-01 7.782505202037e-01 6.878148242673e-01 6.505624523135e-01 6.597414292643e-01 7.507018752829e-01 8.894718609972e-01 9.900244857891e-01 1.020436852113e+00 9.713646933629e-01 8.544061164652e-01 7.073447399467e-01 6.052267928676e-01 6.330865611297e-01 7.772158390582e-01 9.499230206832e-01 1.086083581245e+00 1.152064309771e+00 1.135970436331e+00 1.043726608027e+00 8.991347832015e-01 7.471407634096e-01 6.545812106508e-01 6.728858130984e-01 7.740231875770e-01 8.881624321735e-01 9.661913829657e-01 9.861524390085e-01 9.460188319307e-01 8.595585542009e-01 7.548156133300e-01 6.716525885945e-01 6.477686924934e-01 6.892478198681e-01 7.660581780528e-01 8.429825280855e-01 8.981242964986e-01 9.228331563721e-01 9.172516141201e-01 8.865236433093e-01 8.383508726751e-01 7.820642894294e-01 7.291109000950e-01 6.932260241556e-01 6.870067890331e-01 7.192472607956e-01 7.886511818856e-01 8.509115230494e-01 9.152098031135e-01 9.654084298628e-01 9.878793497376e-01 9.480944264601e-01 8.498250673699e-01 7.651909644177e-01 7.087308172330e-01 7.217799076220e-01 8.034126417279e-01 9.083766128184e-01 9.882387704844e-01 1.012355430135e+00 9.747591181719e-01 8.858809164872e-01 7.797642275579e-01 7.151210091562e-01 7.450255645983e-01 8.578276880982e-01 9.915470791238e-01 1.089291152012e+00 1.115802635058e+00 1.056129054141e+00 9.152802789951e-01 7.234254239167e-01 5.559381345511e-01 5.444554512308e-01 7.091758579369e-01 9.213749880705e-01 1.090014708137e+00 1.170594810199e+00 1.144163107239e+00 1.012220950214e+00 7.994926411464e-01 5.718219977140e-01 4.869046206274e-01 6.515054221475e-01 9.058693292726e-01 1.121934607264e+00 1.243099106345e+00 1.243644407324e+00 1.119328264963e+00 8.878840263747e-01 6.012718174330e-01 4.185637744313e-01 5.784210176373e-01 8.898065384964e-01 1.177229798688e+00 1.375549885207e+00 1.461317620355e+00 1.421707945055e+00 1.262823029178e+00 1.011199108263e+00 7.278671037320e-01 5.590776564050e-01 6.780805751647e-01 9.572240971569e-01 1.225566062106e+00 1.407737060609e+00 1.469047607034e+00 1.397008266714e+00 1.198199833095e+00 9.003343494572e-01 5.711966521474e-01 4.275765916924e-01 6.695090492921e-01 1.013433428603e+00 1.301453703118e+00 1.476474906874e+00 1.510629703124e+00 1.395035351894e+00 1.138838862122e+00 7.716499307799e-01 3.740832014187e-01 3.851453603776e-01 8.166439023380e-01 1.242173885076e+00 1.573275625262e+00 1.767469829162e+00 1.800558603894e+00 1.665629704025e+00 1.373663950089e+00 9.550031166292e-01 4.758855466474e-01 3.306834517077e-01 7.953637102840e-01 1.275742863120e+00 1.656082354984e+00 1.890081340530e+00 1.951854156201e+00 1.834056438824e+00 1.548314512502e+00 1.126091829901e+00 6.286701977547e-01 3.165538232805e-01 6.958969318515e-01 1.178611203337e+00 1.567532821264e+00 1.808032095509e+00 1.872268272145e+00 1.752585735433e+00 1.460983184395e+00 1.028994620912e+00 5.148424553677e-01 2.542057805672e-01 7.325777681844e-01 1.222675640680e+00 1.599689707097e+00 1.817438509761e+00 1.850645070647e+00 1.693603979886e+00 1.360294881267e+00 8.834491704157e-01 3.178224269407e-01 3.338234118477e-01 9.190451392760e-01 1.430312960362e+00 1.806883484836e+00 2.007279426550e+00 2.007650420690e+00 1.803911658150e+00 1.412266667841e+00 8.680036628235e-01 2.258780266081e-01 4.730770530147e-01 1.134311863526e+00 1.707053053954e+00 2.133276848956e+00 2.369622814757e+00 2.390775375685e+00 2.192088207962e+00 1.790471206402e+00 1.223811216640e+00 5.561926241123e-01 2.926450765771e-01 9.601361379260e-01 1.589239271360e+00 2.079032573339e+00 2.380170972639e+00 2.464310317126e+00 2.324791075380e+00 1.977333249119e+00 1.459851485107e+00 8.369128283296e-01 3.216681272627e-01 7.089712249369e-01 1.297412231361e+00 1.772941669675e+00 2.071271094904e+00 2.160795658345e+00 2.033507059405e+00 1.704258972806e+00 1.210253296994e+00 6.180989975657e-01 2.818451047608e-01 8.197126708382e-01 1.386716091256e+00 1.827038827997e+00 2.087783146118e+00 2.140567854784e+00 1.979367454377e+00 1.620681539907e+00 1.103619580623e+00 5.034331553344e-01 3.564555923374e-01 9.541435827382e-01 1.523783530063e+00 1.957872429570e+00 2.207178323330e+00 2.245157636650e+00 2.067505302539e+00 1.692586622485e+00 1.162216700865e+00 5.595958141348e-01 3.903885439340e-01 9.668191586577e-01 1.538318522576e+00 1.976294825921e+00 2.229208059274e+00 2.270389157158e+00 2.095735282715e+00 1.723396201875e+00 1.192969561526e+00 5.718405888451e-01 2.811813276589e-01 8.657100056475e-01 1.434603354096e+00 1.867137369239e+00 2.116114832004e+00 2.157213665131e+00 1.988073274238e+00 1.628128828318e+00 1.117955299863e+00 5.274824240129e-01 2.953151652183e-01 8.469678103576e-01 1.374182161589e+00 1.764699693776e+00 1.974065481946e+00 1.980822477407e+00 1.785472108851e+00 1.410734547609e+00 9.037754524744e-01 3.828179065450e-01 5.103337027439e-01 1.063099139548e+00 1.558369824027e+00 1.912445217225e+00 2.084169613659e+00 2.055527090709e+00 1.831410525926e+00 1.441569656881e+00 9.515529651151e-01 5.537819031752e-01 7.289504072214e-01 1.228915885270e+00 1.697363143517e+00 2.031779040269e+00 2.186589790447e+00 2.143823776708e+00 1.909815529917e+00 1.516224139449e+00 1.030191629915e+00 6.288503032504e-01 7.324043540253e-01 1.185671168127e+00 1.626686816794e+00 1.939583938017e+00 2.076848454022e+00 2.020895156785e+00 1.778319443186e+00 1.379235067407e+00 8.840380798886e-01 4.633593274475e-01 6.269139087134e-01 1.101691730443e+00 1.524967373319e+00 1.808515331290e+00 1.914984719770e+00 1.832399072948e+00 1.571267806907e+00 1.164780549363e+00 6.797225703834e-01 3.658300624950e-01 7.007833623549e-01 1.173679305932e+00 1.557752912478e+00 1.791714081857e+00 1.846974273916e+00 1.717798719296e+00 1.420955346054e+00 9.994554589297e-01 5.577055027569e-01 4.947066694822e-01 9.168033893682e-01 1.368482733894e+00 1.714334223211e+00 1.902800577967e+00 1.910919995119e+00 1.739536550088e+00 1.415260580689e+00 1.002664511765e+00 6.722057934053e-01 7.677820807986e-01 1.180054126283e+00 1.602853363151e+00 1.916658002162e+00 2.068995345247e+00 2.038192880548e+00 1.828089685293e+00 1.469771432663e+00 1.035792630104e+00 7.142661861243e-01 8.367579131450e-01 1.255948251421e+00 1.675178197391e+00 1.977439999063e+00 2.111427367328e+00 2.057369869699e+00 1.821592129810e+00 1.438212288042e+00 9.850547077560e-01 6.732457168000e-01 8.485616297672e-01 1.290679274188e+00 1.707985178641e+00 1.994304927784e+00 2.102464360880e+00 2.015027336877e+00 1.739519555909e+00 1.308895630701e+00 7.953803546458e-01 4.584074172575e-01 7.871562166474e-01 1.308666686829e+00 1.753108451432e+00 2.044159340354e+00 2.144790172025e+00 2.042558324456e+00 1.748380601128e+00 1.297927340367e+00 7.666710189045e-01 4.420823084420e-01 8.163667357771e-01 1.351406779644e+00 1.797932707291e+00 2.084278070651e+00 2.174880347924e+00 2.058154160794e+00 1.745158703078e+00 1.269597904173e+00 6.961891023659e-01 3.161334210113e-01 7.826057160162e-01 1.354875967711e+00 1.819856950589e+00 2.118030479878e+00 2.217352978996e+00 2.107800031582e+00 1.801039847199e+00 1.329962170630e+00 7.518157138275e-01 2.644003756408e-01 6.673035871142e-01 1.233436048299e+00 1.692646579515e+00 1.987217346441e+00 2.086698190518e+00 1.982101312584e+00 1.685445757730e+00 1.228607719243e+00 6.629850237546e-01 1.578766047839e-01 6.313891738268e-01 1.177106213735e+00 1.604781110057e+00 1.867054714718e+00 1.937310939519e+00 1.809083608054e+00 1.496283305722e+00 1.032414583501e+00 4.741884798157e-01 2.407348178861e-01 8.025742155410e-01 1.329547983326e+00 1.732540256893e+00 1.968084268313e+00 2.011755735918e+00 1.858768740465e+00 1.524308753573e+00 1.042853466160e+00 4.738241519519e-01 2.690041278959e-01 8.372810781364e-01 1.373375811184e+00 1.787202606393e+00 2.036067065627e+00 2.096429920304e+00 1.964142987080e+00 1.654878499108e+00 1.204387507943e+00 6.771823005588e-01 3.263308076984e-01 7.020102249209e-01 1.200573534531e+00 1.604609819565e+00 1.860364395347e+00 1.943032679285e+00 1.848589063189e+00 1.593160488947e+00 1.214177321621e+00 7.821402671226e-01 4.893234987846e-01 6.663077018979e-01 1.042801044513e+00 1.368323429789e+00 1.570068889252e+00 1.621407556829e+00 1.520589576665e+00 1.288595908968e+00 9.745931523869e-01 6.854375101489e-01 6.366297558166e-01 8.739928228077e-01 1.173541998438e+00 1.405021474473e+00 1.514597534383e+00 1.481552759067e+00 1.308402571631e+00 1.020796598808e+00 6.817613668585e-01 4.775083708156e-01 6.683633570851e-01 1.027198844639e+00 1.353071008021e+00 1.575157214320e+00 1.660681124576e+00 1.598272383448e+00 1.395716572960e+00 1.081404329603e+00 7.171213664081e-01 4.784026195868e-01 6.454410518391e-01 9.999542409862e-01 1.323860907589e+00 1.545527335838e+00 1.634749395165e+00 1.583482014753e+00 1.403521069505e+00 1.128928003010e+00 8.294520186355e-01 6.515669598949e-01 7.511125435401e-01 1.012840500078e+00 1.266503762828e+00 1.432973147271e+00 1.478918703260e+00 1.396409752530e+00 1.198823402776e+00 9.242726387561e-01 6.578639194925e-01 5.809561216556e-01 7.755178156258e-01 1.055436026438e+00 1.290802989712e+00 1.426388249567e+00 1.438651150949e+00 1.324522440318e+00 1.099651679292e+00 8.026503019289e-01 5.247895920072e-01 4.904121301574e-01 7.393456112135e-01 1.034203316397e+00 1.266660145734e+00 1.395215550397e+00 1.403992893434e+00 1.295723972460e+00 1.091917624623e+00 8.392616149311e-01 6.330944020122e-01 6.226427429270e-01 8.077841147370e-01 1.036086977025e+00 1.213147126737e+00 1.297909185610e+00 1.276782639009e+00 1.156599153503e+00 9.652952365909e-01 7.609086401828e-01 6.469951388072e-01 7.340066701101e-01
 6.247980020241e-01 5.886824526574e-01 5.417211079141e-01 5.046206061454e-01 4.974002011872e-01 5.241632213630e-01 5.689591712405e-01 6.093180963237e-01 6.284991157535e-01 6.194688078042e-01 5.854873412356e-01 5.399780124558e-01 5.042083799224e-01 4.978811071919e-01 5.235330872286e-01 5.635818445930e-01 5.946056361753e-01 5.993418706901e-01 5.705554821328e-01 5.120189507937e-01 4.401047984971e-01 3.854585982934e-01 3.818660187761e-01 4.310024504160e-01 4.994744516694e-01 5.543002048386e-01 5.764569121128e-01 5.598036270969e-01 5.100357295840e-01 4.458896976617e-01 4.001593620456e-01 4.074192140346e-01 4.794592618881e-01 5.675998136602e-01 6.481856279551e-01 7.060567497655e-01 7.312998001561e-01 7.221030001857e-01 6.841652321050e-01 6.271430325415e-01 5.620952974580e-01 5.258854755900e-01 5.436398336617e-01 6.067799286643e-01 6.826352151288e-01 7.416917422981e-01 7.675140567198e-01 7.568187595205e-01 7.182508703813e-01 6.705589130269e-01 6.371637745179e-01 6.339644530339e-01 6.572241257994e-01 6.869241287155e-01 7.015000706209e-01 6.882782943183e-01 6.473127094032e-01 5.925319714871e-01 5.500909485934e-01 5.467366359904e-01 5.867772091035e-01 6.466322004373e-01 6.953713039203e-01 7.104919591183e-01 6.819951793486e-01 6.133120978971e-01 5.237499497788e-01 4.526134731740e-01 4.483536179970e-01 5.175298202361e-01 6.152342892062e-01 6.967398085379e-01 7.356502283607e-01 7.209903945684e-01 6.549257512682e-01 5.534213524970e-01 4.504905909925e-01 4.005003441733e-01 4.384158738005e-01 5.279625473868e-01 6.141455584579e-01 6.646507363947e-01 6.669968532360e-01 6.236712770889e-01 5.512940308087e-01 4.813900554646e-01 4.536135114164e-01 4.846552789103e-01 5.478138314245e-01 6.040825830457e-01 6.280510965072e-01 6.111371955378e-01 5.609926377467e-01 5.026436718609e-01 4.757342145432e-01 5.088012698390e-01 5.868936427366e-01 6.700634286800e-01 7.248013440135e-01 7.319008741982e-01 6.860242649746e-01 5.964161487526e-01 4.913033869080e-01 4.252431679267e-01 4.534656908906e-01 5.572566303079e-01 6.744221950274e-01 7.615818568579e-01 7.971725852372e-01 7.753402678658e-01 7.041417368487e-01 6.066358768860e-01 5.228591708336e-01 4.992820520364e-01 5.461586562292e-01 6.231006908902e-01 6.846051780491e-01 7.038609666241e-01 6.722635274838e-01 5.975960885581e-01 5.074291049536e-01 4.500654999108e-01 4.742862074958e-01 5.562194019965e-01 6.462755858349e-01 7.022113075414e-01 7.035839513755e-01 6.463669188927e-01 5.416365590464e-01 4.210079756398e-01 3.506164665014e-01 3.963577159292e-01 5.165127548354e-01 6.361739781538e-01 7.143570227152e-01 7.325928175002e-01 6.865851938029e-01 5.842644882952e-01 4.474888108660e-01 3.226741443608e-01 2.946409212818e-01 3.821091796646e-01 4.959797178162e-01 5.790334406668e-01 6.086834919703e-01 5.791951918958e-01 4.969469702773e-01 3.808601458150e-01 2.705862685241e-01 2.405356176339e-01 3.113514598720e-01 4.033477629458e-01 4.652311995662e-01 4.775620123768e-01 4.362438334711e-01 3.482882582875e-01 2.334512317098e-01 1.460567089721e-01 1.884551646093e-01 2.942986219492e-01 3.819320147954e-01 4.255620217764e-01 4.159883577440e-01 3.538204960130e-01 2.443958682271e-01 1.075043073509e-01 6.531749460811e-02 1.995143442870e-01 3.205390076507e-01 4.057977859675e-01 4.448958828484e-01 4.342218486458e-01 3.776008671259e-01 2.874060213722e-01 1.903734303319e-01 1.504903011880e-01 2.088340528030e-01 2.893027016303e-01 3.450997978578e-01 3.613121966946e-01 3.369956123876e-01 2.841343842811e-01 2.339685232317e-01 2.362760979799e-01 3.001570666077e-01 3.808382670060e-01 4.414864460793e-01 4.621937289487e-01 4.344834481169e-01 3.599057286836e-01 2.528653905325e-01 1.622780067309e-01 2.016807418220e-01 3.284922096111e-01 4.514726059172e-01 5.376574685757e-01 5.717656593919e-01 5.482279971362e-01 4.708142082016e-01 3.546545078125e-01 2.373505893993e-01 2.116194275378e-01 3.097932735240e-01 4.311106157699e-01 5.221610857877e-01 5.624268149598e-01 5.450846085298e-01 4.742635050092e-01 3.814863502651e-01 2.898306653987e-01 2.554778186933e-01 3.100616526746e-01 4.011086284555e-01 4.734704382511e-01 5.148717495725e-01 5.069665001916e-01 4.432267439297e-01 3.386546314873e-01 2.347747211740e-01 2.240144855277e-01 3.225087188797e-01 4.352419504893e-01 5.111737710188e-01 5.289404913924e-01 4.817382698029e-01 3.757568564631e-01 2.379352307490e-01 1.748613186925e-01 3.021291552350e-01 4.756910026633e-01 6.205253317049e-01 7.075546466204e-01 7.216310041404e-01 6.586643518035e-01 5.263407898851e-01 3.485094072974e-01 2.019508711421e-01 2.779777965936e-01 4.703414558863e-01 6.433199892776e-01 7.569304807598e-01 7.935450550783e-01 7.484709673842e-01 6.294798652709e-01 4.592267871397e-01 2.913080365930e-01 2.636760688695e-01 4.046671296636e-01 5.617813823627e-01 6.692389926760e-01 7.039888975875e-01 6.612250589275e-01 5.520916545416e-01 4.099993197945e-01 3.163951054073e-01 3.753288894714e-01 5.263955019986e-01 6.691128890438e-01 7.570116695259e-01 7.705218580542e-01 7.070263957266e-01 5.808473426333e-01 4.314709021151e-01 3.494218486183e-01 4.241822328669e-01 5.793815097953e-01 7.192081512857e-01 7.991597978526e-01 8.009359017698e-01 7.238802792979e-01 5.856268406696e-01 4.329250820882e-01 3.691340637814e-01 4.688268829042e-01 6.358054825173e-01 7.789798006334e-01 8.572233483619e-01 8.546933880508e-01 7.743206962971e-01 6.401675507064e-01 5.092787771227e-01 4.790106827867e-01 5.867286384140e-01 7.465477441878e-01 8.786882286205e-01 9.418053654897e-01 9.189795440010e-01 8.125118546172e-01 6.457447397316e-01 4.770371984567e-01 4.253669724986e-01 5.474103003243e-01 7.265368665061e-01 8.698418134086e-01 9.354745209751e-01 9.079338904899e-01 8.064712018474e-01 6.437499659031e-01 4.910050019108e-01 4.428331457525e-01 5.497359050268e-01 7.262576498255e-01 8.917410664279e-01 1.005486564855e+00 1.047082459649e+00 1.008652219675e+00 8.929019810263e-01 7.132574212445e-01 4.970464462210e-01 3.112747294258e-01 3.255319136809e-01 5.142282683427e-01 7.028516273446e-01 8.281763053705e-01 8.671011441053e-01 8.156933029204e-01 6.875143869005e-01 5.194085642715e-01 3.945680370662e-01 4.300496696668e-01 5.848425359584e-01 7.414354612277e-01 8.409211880143e-01 8.597933928749e-01 7.958758799729e-01 6.677125316424e-01 5.235154622741e-01 4.575803853883e-01 5.401278696664e-01 6.995523712245e-01 8.445018494407e-01 9.270139979237e-01 9.273632832291e-01 8.469127416761e-01 7.101304949389e-01 5.759414693076e-01 5.432915572664e-01 6.545445046777e-01 8.275409833756e-01 9.780335018008e-01 1.059962202866e+00 1.053364712774e+00 9.589599493693e-01 7.997893743792e-01 6.320805937070e-01 5.603876189305e-01 6.560427158683e-01 8.399883507009e-01 1.012220010074e+00 1.118590266538e+00 1.135145736339e+00 1.058877626240e+00 9.061994895221e-01 7.173720764412e-01 5.704438749435e-01 5.671407114347e-01 6.990006933475e-01 8.599058298442e-01 9.784566898528e-01 1.024142134638e+00 9.915287686911e-01 8.949214574008e-01 7.681297699402e-01 6.642902036013e-01 6.371605712839e-01 6.894256968338e-01 7.681429235184e-01 8.210452917435e-01 8.213107661535e-01 7.667052089981e-01 6.782043303273e-01 6.007798703280e-01 5.892791718489e-01 6.568357790071e-01 7.579058862261e-01 8.393446982955e-01 8.681258430185e-01 8.322586080068e-01 7.399668893424e-01 6.231710684202e-01 5.434307306410e-01 5.651830031490e-01 6.753814785391e-01 8.037509060806e-01 8.956599091053e-01 9.228924202115e-01 8.776786321577e-01 7.683807464529e-01 6.380854204408e-01 5.539668534100e-01 5.666120380563e-01 6.661335571122e-01 7.938335715127e-01 9.028275773319e-01 9.679736433946e-01 9.797223564540e-01 9.408527181508e-01 8.509993290229e-01 7.358337053875e-01 6.539583810455e-01 6.590479646699e-01 7.421039926621e-01 8.433326744788e-01 9.108897867410e-01 9.181627325106e-01 8.613695231723e-01 7.584843598186e-01 6.517589102811e-01 6.035003435457e-01 6.501348455250e-01 7.552302649964e-01 8.563338137857e-01 9.109486566893e-01 9.002835018111e-01 8.258647919227e-01 7.095909578990e-01 5.975851786706e-01 5.550397951181e-01 6.111173047329e-01 7.175802105693e-01 8.114605242809e-01 8.551851995064e-01 8.350787490764e-01 7.574811411951e-01 6.492317485695e-01 5.604871630359e-01 5.490404743678e-01 6.206551981074e-01 7.206687922529e-01 7.961299397390e-01 8.184405516781e-01 7.805338469159e-01 6.949363452526e-01 5.958267252148e-01 5.388072931367e-01 5.676584808561e-01 6.606895504518e-01 7.609294752892e-01 8.265831237710e-01 8.388041695364e-01 7.984799313191e-01 7.252741841654e-01 6.568729623396e-01 6.370261805844e-01 6.808055286135e-01 7.578604220546e-01 8.240137699935e-01 8.482940843365e-01 8.186210979056e-01 7.420240930794e-01 6.464699871136e-01 5.811849294685e-01 5.927022170594e-01 6.735646785222e-01 7.718031328342e-01 8.410948569784e-01 8.563730494077e-01 8.125888366846e-01 7.243511771418e-01 6.285111202133e-01 5.810630384836e-01 6.188060040656e-01 7.135210153643e-01 8.075206988766e-01 8.585052143026e-01 8.463813074538e-01 7.714727368737e-01 6.563448297856e-01 5.531954454200e-01 5.373144348706e-01 6.303363630202e-01 7.683444240954e-01 8.860371928808e-01 9.473542943738e-01 9.406070560697e-01 8.788604583196e-01 7.974057385759e-01 7.410392842239e-01 7.491094522774e-01 8.241861271639e-01 9.312941952133e-01 1.028846804390e+00 1.086677722977e+00 1.088696047295e+00 1.032603095761e+00 9.309124945176e-01 8.143053805196e-01 7.310339742885e-01 7.370814750282e-01 8.272822416344e-01 9.473259509336e-01 1.043592969825e+00 1.081710373252e+00 1.047905545904e+00 9.490820579653e-01 8.164010569662e-01 7.113623851362e-01 7.082766627996e-01 8.174804934739e-01 9.718663913561e-01 1.104017236078e+00 1.174281410153e+00 1.166962783250e+00 1.086896216833e+00 9.596760616227e-01 8.335392123823e-01 7.719058134997e-01 8.097414784884e-01 9.129625737561e-01 1.019303565137e+00 1.084866711427e+00 1.091714565345e+00 1.044417695470e+00 9.670105653113e-01 8.974998278358e-01 8.715962826733e-01 8.964024266184e-01 9.436869483485e-01 9.741556711840e-01 9.605867414021e-01 8.966512490743e-01 8.002683345685e-01 7.158059584094e-01 7.004930243534e-01 7.726373946166e-01 8.870504165803e-01 9.832194964825e-01 1.018404807279e+00 9.711298289092e-01 8.400960195207e-01 6.475102788024e-01 4.598780063749e-01 4.311060918343e-01 6.092245472322e-01 8.387995250152e-01 1.025246810187e+00 1.127140716839e+00 1.127339870834e+00 1.027717672548e+00 8.508400596648e-01 6.499104918876e-01 5.329809451548e-01 6.051695587589e-01 7.908983899850e-01 9.687875713671e-01 1.076411421722e+00 1.087546071116e+00 9.987425638633e-01 8.269690121345e-01 6.152314063449e-01 4.582944880371e-01 4.903269194549e-01 6.620711223163e-01 8.345236333445e-01 9.401090629043e-01 9.531104599336e-01 8.717533200919e-01 7.162539200908e-01 5.383536931489e-01 4.477422975925e-01 5.382532131031e-01 7.179449290600e-01 8.769979466774e-01 9.633598129713e-01 9.561271603749e-01 8.552207448143e-01 6.808998900199e-01 4.844931491037e-01 3.883901390644e-01 5.092505283224e-01 7.167373454820e-01 8.821335963788e-01 9.920824690380e-01 1.002082100766e+00 9.129806705537e-01 7.494656371992e-01 5.705684107527e-01 4.936908600332e-01 5.999131636089e-01 7.885774162003e-01 9.520954493005e-01 1.038495311176e+00 1.026895223418e+00 9.180795661277e-01 7.343155575252e-01 5.302553153985e-01 4.280079260268e-01 5.319370881027e-01 7.241569037298e-01 8.861588480725e-01 9.673241084452e-01 9.485173119622e-01 8.308504508537e-01 6.345529257173e-01 4.096649926421e-01 3.014994339461e-01 4.495152016978e-01 6.661790104014e-01 8.364583863925e-01 9.221095039501e-01 9.107431360381e-01 8.087049359401e-01 6.431306238872e-01 4.757090836093e-01 4.258151595121e-01 5.450466534570e-01 7.167051943450e-01 8.503717694626e-01 9.067587148789e-01 8.728954627364e-01 7.553590627606e-01 5.821807230267e-01 4.231071418825e-01 4.199382535672e-01 5.644580182085e-01 7.481640906925e-01 8.999775731793e-01 9.873844634508e-01 9.960666986760e-01 9.252551354492e-01 7.740693176642e-01 5.562447248053e-01 3.621961438954e-01 3.823525915046e-01 5.878806959294e-01 7.961759695085e-01 9.351962339968e-01 9.770935659413e-01 9.150542982212e-01 7.599299607387e-01 5.430244095534e-01 3.414831807786e-01 3.434201732537e-01 5.369893717986e-01 7.339691951741e-01 8.630346462648e-01 8.981435886415e-01 8.333391414424e-01 6.790246543839e-01 4.637299368390e-01 2.611653006822e-01 2.882240500506e-01 4.946480413476e-01 6.852563074714e-01 8.042636045563e-01 8.313225482931e-01 7.629717643285e-01 6.108190787432e-01 4.047891210589e-01 2.299601707650e-01 3.013060378632e-01 5.071167049025e-01 6.864967604760e-01 7.942859868361e-01 8.128481430741e-01 7.399397069804e-01 5.880775050948e-01 3.899405417595e-01 2.435738300308e-01 3.383427025855e-01 5.468366239776e-01 7.400181364970e-01 8.774856032371e-01 9.543658943501e-01 9.426015463258e-01 8.420661344979e-01 6.768364447119e-01 4.939122311903e-01 3.898571251834e-01 4.565581147660e-01 6.099497525964e-01 7.457571820746e-01 8.186274286463e-01 8.126523983957e-01 7.296833890094e-01 5.876556912613e-01 4.268394428060e-01 3.334149951139e-01 3.941884657133e-01 5.336087686912e-01 6.574471576002e-01 7.254291957203e-01 7.232609059512e-01 6.520330330998e-01 5.261548536008e-01 3.764522688247e-01 2.682494056751e-01 2.915821106379e-01 3.975593221764e-01 4.917623888613e-01 5.355485186738e-01 5.178977477138e-01 4.449818565483e-01 3.436642457871e-01 2.804465477075e-01 3.346755537226e-01 4.642152719928e-01 5.926104359696e-01 6.805493537054e-01 7.097735720078e-01 6.757524358127e-01 5.873284620217e-01 4.703355604307e-01 3.782022605370e-01 3.896859990795e-01 5.015588908275e-01 6.275709363923e-01 7.336162924437e-01 7.937003531481e-01 7.826313637772e-01 6.976044112429e-01 5.591814749112e-01 4.186043607048e-01 3.798716159014e-01 4.916241485624e-01 6.550375577145e-01 7.899607016100e-01 8.586227250959e-01 8.448298849221e-01 7.481072631180e-01 5.840812865062e-01 3.945571959223e-01 2.970747299084e-01 4.152056434460e-01 6.115039248310e-01 7.782143341218e-01 8.753684654276e-01 8.871551114717e-01 8.144689072498e-01 6.764642145536e-01 5.203127960986e-01 4.420847643266e-01 5.219231746270e-01 6.856105192138e-01 8.354618118909e-01 9.211008560323e-01 9.203332617759e-01 8.303005767864e-01 6.677266671054e-01 4.808973014621e-01 3.911043270834e-01 5.103686575105e-01 7.212599761287e-01 9.096656397817e-01 1.025382240359e+00 1.045329072204e+00 9.637014659784e-01 7.901818120781e-01 5.516849957229e-01 3.168884951832e-01 2.966181448223e-01 5.011631088782e-01 7.181404171231e-01 8.634988502554e-01 9.116706547203e-01 8.556502571398e-01 7.038118694439e-01 4.810380054045e-01 2.495609220728e-01 2.533354677797e-01 4.818691327566e-01 6.953447041690e-01 8.350032651096e-01 8.787134377908e-01 8.214138533356e-01 6.745629838644e-01 4.718146638499e-01 3.064636666967e-01 3.691125720703e-01 5.785200712132e-01 7.734849130997e-01 8.959655944833e-01 9.218859685947e-01 8.457317949637e-01 6.795780869135e-01 4.597993302268e-01 2.963132306449e-01 3.966940898018e-01 6.291858129728e-01 8.352171703717e-01 9.609760986894e-01 9.829102973026e-01 8.950716496067e-01 7.074894040632e-01 4.478655269107e-01 1.983113846494e-01 3.035827172815e-01 5.796602258027e-01 8.118201975715e-01 9.549936762459e-01 9.883969484554e-01 9.094168168376e-01 7.367260494942e-01 5.050205062536e-01 2.939419779317e-01 3.226848529121e-01 5.526047894376e-01 7.819865217877e-01 9.437072804753e-01 1.007716070814e+00 9.665740953054e-01 8.306634033961e-01 6.316258843390e-01 4.425142519268e-01 4.136293702870e-01 5.742729271428e-01 7.685014492189e-01 9.085149973776e-01 9.593406592686e-01 9.105950339307e-01 7.707591568019e-01 5.691279086359e-01 3.760565017708e-01 3.525923402757e-01 5.186506839317e-01 7.027084762579e-01 8.246935306482e-01 8.549447136050e-01 7.863641580205e-01 6.302280603109e-01 4.214338983804e-01 2.660559582941e-01 3.654544398027e-01 5.826563671449e-01 7.684960806379e-01 8.744312306005e-01 8.803998227559e-01 7.842895578254e-01 6.026195597008e-01 3.839484330935e-01 2.912249133849e-01 4.728574037578e-01 7.192493974147e-01 9.183473327801e-01 1.028813987227e+00 1.032282175599e+00 9.280961331196e-01 7.357725639971e-01 5.154264317286e-01 3.998342128659e-01 5.203588935423e-01 7.595558450832e-01 9.902346485811e-01 1.161446016264e+00 1.248855969722e+00 1.241739932547e+00 1.138517886995e+00 9.530325743694e-01 6.883071330809e-01 3.914160331536e-01 2.461546848457e-01 4.614570787525e-01 7.194026944354e-01 9.047477217291e-01 9.851706602878e-01 9.509144148049e-01 8.093222194577e-01 5.848806429997e-01 3.309284789582e-01 2.401270116681e-01 4.444503933499e-01 6.698445193626e-01 8.249912132923e-01 8.814792490245e-01 8.318058810717e-01 6.862020715537e-01 4.772807110862e-01 2.976601213422e-01 3.600082144124e-01 5.829557205093e-01 7.910090846911e-01 9.248943388327e-01 9.603802822444e-01 8.923415431923e-01 7.341685226723e-01 5.251338713115e-01 3.694648473464e-01 4.409061685166e-01 6.561466902943e-01 8.611692859633e-01 9.935126277113e-01 1.026606130769e+00 9.535387513477e-01 7.847923059699e-01 5.517307015912e-01 3.371385444413e-01 3.577012647120e-01 5.821445439453e-01 8.060889818612e-01 9.590826648917e-01 1.013911941075e+00 9.629081693796e-01 8.148867235018e-01 5.968806001269e-01 3.718436407528e-01 3.167128982287e-01 4.992535354169e-01 7.128181070897e-01 8.680990321337e-01 9.346701956041e-01 9.042784342182e-01 7.859158049627e-01 6.077910151514e-01 4.316318908842e-01 3.818725115864e-01 5.050717135897e-01 6.711693630364e-01 7.940217188667e-01 8.399183707159e-01 8.001371424583e-01 6.849855226770e-01 5.272531194390e-01 4.006515358846e-01 4.159173695247e-01 5.540652804123e-01 7.031711627925e-01 8.011475528896e-01 8.227108548293e-01 7.647145253014e-01 6.456380206083e-01 5.157636274706e-01 4.709235727402e-01 5.703368002207e-01 7.394954071625e-01 8.926783546975e-01 9.829472998269e-01 9.886840524772e-01 9.080875896985e-01 7.637123077625e-01 5.798165397851e-01 4.579246165421e-01 5.136532776487e-01 6.920622487811e-01 8.747970664307e-01 1.000678297884e+00 1.042859062735e+00 9.950343646126e-01 8.694521922948e-01 7.012365695964e-01 5.621474423604e-01 5.535642064771e-01 6.822438919928e-01 8.484811804657e-01 9.770652792083e-01 1.031843641518e+00 1.001195733643e+00 8.934809660083e-01 7.393423254997e-01 6.015690152430e-01 5.719047955150e-01 6.756017484729e-01 8.305177171764e-01 9.593205915678e-01 1.021611319188e+00 1.002679416064e+00 9.085305359465e-01 7.676992987604e-01 6.398026558343e-01 6.108944285634e-01 7.100705690396e-01 8.660764845585e-01 1.002977038536e+00 1.077648602660e+00 1.072323933138e+00 9.898730910659e-01 8.549379623493e-01 7.204581084732e-01 6.667739099829e-01 7.394228568197e-01 8.860234980635e-01 1.030643348572e+00 1.136917498390e+00 1.156541190287e+00 1.112252463985e+00 1.000539476571e+00 8.503703503718e-01 6.929141884925e-01 6.126646953211e-01 6.743822244193e-01 8.276034418610e-01 9.832610777045e-01 1.085639405952e+00 1.108451692601e+00 1.046649741708e+00 9.150697898368e-01 7.530182188459e-01 6.343513970104e-01 6.439428134666e-01 7.725651767145e-01 9.309161898057e-01 1.049784883805e+00 1.093354254322e+00 1.049159196861e+00 9.243871775254e-01 7.484815867068e-01 5.859447098162e-01 5.442265194066e-01 6.613814183533e-01 8.388941956615e-01 9.887429532581e-01 1.067181391021e+00 1.056987028938e+00 9.603641367267e-01 7.989200748409e-01 6.207627853596e-01 5.156378040753e-01 5.650757794173e-01 7.114873292643e-01 8.534604976754e-01 9.356525506437e-01 9.360223324853e-01 8.549990900098e-01 7.148235763435e-01 5.681568679983e-01 5.078467142106e-01 5.927569095492e-01 7.504257654668e-01 9.024066406017e-01 1.012066887077e+00 1.056122918029e+00 1.026762440930e+00 9.294267050525e-01 7.849113688501e-01 6.342822034139e-01 5.401660930326e-01 5.979045920236e-01 7.561437426981e-01 9.223920930571e-01 1.039829485746e+00 1.081224622917e+00 1.040537888794e+00 9.318501701135e-01 7.932516234074e-01 6.923476800593e-01 7.007664672946e-01 8.136639170211e-01 9.570010330999e-01 1.066155935180e+00 1.105677963289e+00 1.063923291350e+00 9.505549943553e-01 7.992082724537e-01 6.749213378896e-01 6.592974117114e-01 7.634074512288e-01 9.105657111582e-01 1.028484003437e+00 1.077299511300e+00 1.042259415796e+00 9.294835928796e-01 7.674017236156e-01 6.157093282398e-01 5.661947018513e-01 6.544845983233e-01 8.000830502873e-01 9.198490394390e-01 9.698994188180e-01 9.337875019171e-01 8.160863421188e-01 6.439891358803e-01 4.826606759501e-01 4.527147892790e-01 5.874748467649e-01 7.688045039226e-01 9.126422643213e-01 9.868455851504e-01 9.861655411746e-01 9.015798900929e-01 7.459645430163e-01 5.591481386270e-01 4.271318904135e-01 4.620873203840e-01 6.174162103456e-01 7.760363243545e-01 8.796914797796e-01 9.054761985569e-01 8.502652562996e-01 7.273525128750e-01 5.687035692443e-01 4.359659529575e-01 4.167893797284e-01 5.118001717585e-01 6.281459255803e-01 7.035870679430e-01 7.128728296014e-01 6.531011954716e-01 5.412882976245e-01 4.232448048828e-01 3.873857519698e-01 4.820653838960e-01 6.329127953534e-01 7.667369511281e-01 8.465289964649e-01 8.564523118227e-01 7.963032299866e-01 6.817232951266e-01 5.494676922472e-01 4.670958467391e-01 5.005203839929e-01 6.204372338682e-01 7.508610571455e-01 8.437716215604e-01 8.773266258546e-01 8.471785642980e-01 7.638043524883e-01 6.532827471985e-01 5.593943014078e-01 5.596143378741e-01 6.509321286554e-01 7.373718174187e-01 8.173716572327e-01 8.665130883882e-01 8.682062179528e-01 8.046592969185e-01 6.884307873940e-01 5.488338022869e-01 4.380556180598e-01 4.195322897446e-01 4.903928563763e-01 5.819446137070e-01 6.435728346351e-01 6.540183708020e-01 6.116914014892e-01 5.319157695249e-01 4.498286908376e-01 4.192758971766e-01 4.702096513718e-01 5.678125557886e-01 6.617937122914e-01 7.209027213008e-01 7.316899409524e-01 6.950565371162e-01 6.260924337495e-01 5.553380344054e-01 5.242492625491e-01 5.573449201737e-01 6.350712417820e-01 7.170703041614e-01 7.716815295585e-01 7.818093986921e-01 7.433319426365e-01 6.639762657713e-01 5.638580989021e-01 4.768946218143e-01 4.432518570700e-01 4.746736583758e-01 5.378160706379e-01 5.928227540881e-01 6.168933138212e-01 6.040775849754e-01 5.626936155028e-01 5.142743303422e-01 4.893036996382e-01 5.230941098637e-01 5.882314105451e-01 6.651586060453e-01 7.289961633307e-01 7.441737835067e-01 7.113963084968e-01 6.320527796360e-01 5.343654396784e-01 4.733845793919e-01 5.033297562936e-01 6.082819875146e-01 7.268903993039e-01 8.123885046858e-01 8.400286098915e-01 8.033519239385e-01 7.147115179046e-01 6.114249326124e-01 5.607500448901e-01 6.182859057725e-01 7.549294355663e-01 9.007520595471e-01 1.004127677135e+00 1.036191617890e+00 9.866512393770e-01 8.637541955726e-01 6.999146491834e-01 5.676726296758e-01 5.719980001870e-01 7.179853386829e-01 9.035886178150e-01 1.051729017254e+00 1.123034406781e+00 1.102091704480e+00 9.936464799766e-01 8.252435633722e-01 6.583773606046e-01 5.969987160545e-01 6.957623514735e-01 8.696947900359e-01 1.022421573351e+00 1.101740033669e+00 1.085882538120e+00 9.759470973308e-01 7.968337500432e-01 6.094039089134e-01 5.316597049861e-01 6.390308875509e-01 8.286639804870e-01 9.910969624679e-01 1.072088329132e+00 1.049440334673e+00 9.236600233725e-01 7.186321143107e-01 4.978604153662e-01 4.182946583766e-01 5.780779786312e-01 8.070243172388e-01 9.872737515847e-01 1.070914610608e+00 1.039375630593e+00 8.956531886302e-01 6.668477749212e-01 4.294509732783e-01 3.983080769771e-01 6.304566278613e-01 8.974012439121e-01 1.096268547991e+00 1.185076178321e+00 1.146696191077e+00 9.840730129927e-01 7.216232401910e-01 4.227410048384e-01 3.229149605029e-01 5.812188926370e-01 8.813639539513e-01 1.105142189492e+00 1.210873809154e+00 1.182007663799e+00 1.022406554215e+00 7.578309679855e-01 4.519580683601e-01 3.293078122233e-01 5.753490740358e-01 8.748016880722e-01 1.096827331599e+00 1.196801098101e+00 1.154241875516e+00 9.924698075626e-01 7.371766768473e-01 4.397090712480e-01 2.528726174333e-01 4.506681000958e-01 7.386377939439e-01 9.632109070629e-01 1.080075242738e+00 1.070984815304e+00 9.369905976403e-01 6.990931775532e-01 4.093911495491e-01 2.676609281919e-01 5.007717095464e-01 7.892487329434e-01 1.006178289938e+00 1.110813191032e+00 1.087016781786e+00 9.383917991372e-01 6.896981623188e-01 4.025937543785e-01 3.019859414875e-01 5.447470358081e-01 8.230844533919e-01 1.022359005563e+00 1.102866220508e+00 1.049850014822e+00 8.691106504268e-01 5.894153431418e-01 2.971200843578e-01 3.528506007666e-01 6.820675478277e-01 9.860898719840e-01 1.192325105582e+00 1.267565693571e+00 1.199280402767e+00 9.950133433684e-01 6.846429111357e-01 3.465269057447e-01 3.380026658913e-01 6.814654762017e-01 1.008803303573e+00 1.234818029471e+00 1.325633613276e+00 1.260649904264e+00 1.073057511485e+00 8.033417841203e-01 4.864524228973e-01 2.804566844423e-01 4.816944785456e-01 8.038647924085e-01 1.084300462631e+00 1.280494907858e+00 1.350086866520e+00 1.267836778863e+00 1.048482242039e+00 7.272570732934e-01 3.873478189856e-01 3.490699671453e-01 6.609373616240e-01 9.632641455412e-01 1.161801759694e+00 1.223162145632e+00 1.138401907108e+00 9.193923077763e-01 5.993525228925e-01 2.616216942912e-01 3.305769171309e-01 6.779749002671e-01 9.749867824824e-01 1.160769675332e+00 1.208823659572e+00 1.112979176402e+00 8.867590460766e-01 5.652086908239e-01 2.447085239765e-01 3.617422643303e-01 7.065745515469e-01 9.958524406689e-01 1.173446657048e+00 1.214362784979e+00 1.113425406250e+00 8.846368877529e-01 5.626495549165e-01 2.402709127361e-01 3.524984072288e-01 6.947913902535e-01 9.824917203241e-01 1.161482685575e+00 1.208207139104e+00 1.118702895427e+00 9.084557851466e-01 6.159073165531e-01 3.391326778191e-01 3.783531745628e-01 6.593146879591e-01 9.152740615289e-01 1.073310128617e+00 1.106651667977e+00 1.011048824697e+00 8.026564335908e-01 5.238390264347e-01 3.028470539008e-01 4.305795553350e-01 7.162444574501e-01 9.599113857744e-01 1.104533330530e+00 1.127374774280e+00 1.026939212986e+00 8.237283845071e-01 5.723486406878e-01 4.213214197523e-01 5.594100825319e-01 8.290068794376e-01 1.069015933976e+00 1.217208434297e+00 1.246764468985e+00 1.152097730820e+00 9.466443356912e-01 6.652519381266e-01 3.910246741642e-01 3.688331451775e-01 6.146192584161e-01 8.666129656923e-01 1.037391963288e+00 1.096734130413e+00 1.037132602934e+00 8.692188409778e-01 6.225678202955e-01 3.642910176089e-01 3.078726219235e-01 5.258128566456e-01 7.629081579738e-01 9.292565663253e-01 1.016523040822e+00 9.985412558337e-01 9.111467282619e-01 7.695468650164e-01 6.065112167586e-01 4.821184920206e-01 4.750685619542e-01 5.831024294764e-01 7.253544266067e-01 8.445827170108e-01 9.139737985457e-01 9.147074457309e-01 8.492762114188e-01 7.350030685254e-01 6.305111872034e-01 6.178222867800e-01 7.210262089708e-01 8.737189015234e-01 1.004664684885e+00 1.071732107882e+00 1.056982747267e+00 9.630322059523e-01 8.147456120976e-01 6.673785198572e-01 6.095837241956e-01 6.901562106448e-01 8.434523060185e-01 9.835929243091e-01 1.059585950762e+00 1.048081624568e+00 9.464806376627e-01 7.727220167730e-01 5.749405823635e-01 4.624415675056e-01 5.485651140421e-01 7.458985208099e-01 9.324267696315e-01 1.049821106337e+00 1.072728638919e+00 9.967087338536e-01 8.378959159389e-01 6.422179568973e-01 5.145607592887e-01 5.837220094885e-01 7.905170343710e-01 1.004329487733e+00 1.155613582719e+00 1.211845094946e+00 1.162825648935e+00 1.018692685228e+00 8.149901126328e-01 6.345729112719e-01 6.331442025044e-01 8.061320453043e-01 1.029599207055e+00 1.227736174772e+00 1.356590675079e+00 1.371125728382e+00 1.260663126787e+00 1.047331903925e+00 7.859550482625e-01 5.986744185216e-01 6.538610377314e-01 8.886758014231e-01 1.132887809670e+00 1.301312353433e+00 1.358435132380e+00 1.296075700527e+00 1.128632755073e+00 8.953804986326e-01 6.745894023211e-01 5.988481842820e-01 7.212290992526e-01 9.140461182442e-01 1.069305428434e+00 1.141742756276e+00 1.122286179765e+00 1.028854624723e+00 9.059181939959e-01 8.210426044345e-01 8.302516698763e-01 9.191472324951e-01 1.020021579858e+00 1.072876231224e+00 1.045624804123e+00 9.335828654802e-01 7.611327526903e-01 5.954308205465e-01 5.571545859470e-01 6.898612180151e-01 8.811100013500e-01 1.032345060441e+00 1.093843961075e+00 1.045805747157e+00 8.927447282417e-01 6.693765862187e-01 4.787689110154e-01 5.212395980348e-01 7.713994448063e-01 1.058453459714e+00 1.269324043148e+00 1.364440450590e+00 1.326145846955e+00 1.161330135967e+00 9.033648392949e-01 6.341245197205e-01 5.452753372974e-01 7.452855008898e-01 1.033770488456e+00 1.271083767575e+00 1.400246120757e+00 1.399532255339e+00 1.272129437296e+00 1.046295759787e+00 7.849953981408e-01 6.157790533742e-01 6.785596195809e-01 8.870338587613e-01 1.084123794581e+00 1.193095591161e+00 1.185981451471e+00 1.065592641721e+00 8.649914604946e-01 6.630804121572e-01 6.039626672667e-01 7.491643917713e-01 9.644960398406e-01 1.133071379860e+00 1.198722875373e+00 1.139658448015e+00 9.592200307376e-01 6.866091587662e-01 4.041706374841e-01 3.812095979511e-01 6.573848764734e-01 9.455648337895e-01 1.147177560407e+00 1.224236172764e+00 1.163789478501e+00 9.776403630739e-01 7.167856611541e-01 4.827969709748e-01 4.859502167807e-01 7.373499956291e-01 1.020425912479e+00 1.236043380969e+00 1.328445873412e+00 1.283083280834e+00 1.106483960324e+00 8.292751626861e-01 5.264159925817e-01 4.197341894685e-01 6.547107721124e-01 9.587988821211e-01 1.194448085910e+00 1.312893742223e+00 1.295844286583e+00 1.147050445557e+00 8.925783005398e-01 5.921358991601e-01 4.093013125376e-01 5.609967406983e-01 8.426099927211e-01 1.078360428124e+00 1.209763033865e+00 1.215636174291e+00 1.097593311139e+00 8.785899874763e-01 6.104592030957e-01 4.191367376944e-01 5.000625792722e-01 7.341516127199e-01 9.445620206660e-01 1.067642197039e+00 1.082320536084e+00 9.914572661606e-01 8.200371900201e-01 6.224795436858e-01 5.028828862503e-01 5.596698142903e-01 7.188386350556e-01 8.641479855140e-01 9.397408138925e-01 9.286862059180e-01 8.433039916582e-01 7.380069886042e-01 6.844265189189e-01 6.828832337833e-01 7.834621711348e-01 9.270050315309e-01 1.027993611757e+00 1.053916017584e+00 9.956170267897e-01 8.663639537172e-01 7.079099997293e-01 6.037401447248e-01 6.445429895074e-01 8.042698391287e-01 9.858000989885e-01 1.123108581284e+00 1.183545006097e+00 1.156960594999e+00 1.052069750881e+00 8.971583895673e-01 7.444821601826e-01 6.682208801105e-01 7.118536616782e-01 8.292255081940e-01 9.461660082013e-01 1.016251817615e+00 1.020802125488e+00 9.616096335890e-01 8.577271150790e-01 7.447480519392e-01 6.706421087825e-01 6.715556301241e-01 7.368907923604e-01 8.235936413194e-01 8.952846064586e-01 9.341742757793e-01 9.375858086374e-01 9.126928140907e-01 8.715973519123e-01 8.265894884280e-01 7.865018064637e-01 7.556586321895e-01 7.358729353831e-01 7.290916770288e-01 7.436216684011e-01 7.815765179369e-01 8.230308356563e-01 8.763252361857e-01 9.263278864459e-01 9.581297806394e-01 9.227809300918e-01 8.487551919540e-01 7.907478816195e-01 7.469194078441e-01 7.499136137630e-01 8.039619160419e-01 8.795155296764e-01 9.380510851914e-01 9.525592326394e-01 9.170596637494e-01 8.419877273313e-01 7.595995039493e-01 7.204284252675e-01 7.617105045355e-01 8.664860905495e-01 9.820784463624e-01 1.060304040135e+00 1.070572319663e+00 1.000357314574e+00 8.560549410196e-01 6.691704673203e-01 5.177172698155e-01 5.277033036221e-01 6.963272170272e-01 8.977600237308e-01 1.051151943782e+00 1.117224310370e+00 1.080019219275e+00 9.430696629453e-01 7.330252141507e-01 5.203916718544e-01 4.683045377855e-01 6.484501166978e-01 8.935675511190e-01 1.092177501571e+00 1.194999542529e+00 1.180105273353e+00 1.045882825207e+00 8.124740582650e-01 5.373419621187e-01 4.000865280901e-01 5.959369539432e-01 9.000063335286e-01 1.166622932522e+00 1.345861058160e+00 1.412594036748e+00 1.357357614034e+00 1.188155430373e+00 9.330005407163e-01 6.561476967900e-01 5.156109270816e-01 6.659253970210e-01 9.460828341942e-01 1.200793004414e+00 1.365280396216e+00 1.409760086525e+00 1.324681658369e+00 1.118467669320e+00 8.197909956545e-01 4.988550326095e-01 3.934667138273e-01 6.589973714459e-01 9.905665840208e-01 1.256193368607e+00 1.407339577440e+00 1.420397832502e+00 1.289493208747e+00 1.026075181977e+00 6.622971161194e-01 2.986617645686e-01 4.284896491480e-01 8.567793567749e-01 1.253751296381e+00 1.550705681062e+00 1.710272404713e+00 1.711814355320e+00 1.551369965451e+00 1.242347743861e+00 8.174354278067e-01 3.567268482162e-01 3.910662461399e-01 8.779085997338e-01 1.335012200523e+00 1.683342188997e+00 1.882802214514e+00 1.911302963248e+00 1.764605286712e+00 1.456838258900e+00 1.021462253725e+00 5.248474706214e-01 3.174109818850e-01 7.597719996445e-01 1.231154502783e+00 1.597199894015e+00 1.811479112496e+00 1.850117229773e+00 1.708507236122e+00 1.401053027901e+00 9.610932154997e-01 4.502538155498e-01 2.784245073057e-01 7.697106210046e-01 1.241022876555e+00 1.594235651963e+00 1.787397019640e+00 1.798389659741e+00 1.624362808519e+00 1.281997504154e+00 8.077990437915e-01 2.815435310487e-01 4.268332234447e-01 9.782447058540e-01 1.459524984337e+00 1.805550365833e+00 1.976417755342e+00 1.950768345430e+00 1.727002723225e+00 1.323460461933e+00 7.773383170906e-01 1.572177886519e-01 5.479597411866e-01 1.184089943604e+00 1.727287645249e+00 2.121378134531e+00 2.325882853909e+00 2.318529334030e+00 2.097545202404e+00 1.682352034917e+00 1.113393479798e+00 4.647979570690e-01 3.827474881088e-01 1.034995121011e+00 1.632698885555e+00 2.087565703205e+00 2.353297377886e+00 2.404693704545e+00 2.238146870585e+00 1.872227488939e+00 1.347997599656e+00 7.387633718558e-01 3.504078001471e-01 8.077830951335e-01 1.370934315362e+00 1.814380423669e+00 2.078842161118e+00 2.135798475103e+00 1.980211989861e+00 1.629768054312e+00 1.125030007437e+00 5.444413707562e-01 3.585185389784e-01 9.099473260139e-01 1.456445939097e+00 1.871376280665e+00 2.104582852169e+00 2.130288547577e+00 1.945137076928e+00 1.568309371100e+00 1.042464238190e+00 4.592175817891e-01 4.372262421078e-01 1.028983968368e+00 1.581780892338e+00 1.995839358019e+00 2.223672190615e+00 2.240886019617e+00 2.045478146885e+00 1.658239252953e+00 1.124553242771e+00 5.427922486144e-01 4.588563038117e-01 1.023010035865e+00 1.577026760841e+00 1.996717818155e+00 2.231300154233e+00 2.255645952078e+00 2.067310604873e+00 1.685915421775e+00 1.152325986463e+00 5.370555346860e-01 3.065497057132e-01 8.880335903731e-01 1.441720843246e+00 1.857269438421e+00 2.089539437612e+00 2.116113632335e+00 1.936363701372e+00 1.571254395554e+00 1.063067240209e+00 4.887401687325e-01 3.403337778618e-01 8.807474470724e-01 1.388188185759e+00 1.758343609434e+00 1.948371178807e+00 1.938610772397e+00 1.731330062198e+00 1.351095656545e+00 8.486480579111e-01 3.690504133433e-01 5.687780145038e-01 1.108095879655e+00 1.584553804527e+00 1.918783810142e+00 2.071294291821e+00 2.025684706570e+00 1.788259727223e+00 1.389925472735e+00 8.980401143710e-01 5.206514387362e-01 7.407633357054e-01 1.244491138614e+00 1.703256012644e+00 2.024481164715e+00 2.166083891541e+00 2.112406573071e+00 1.871801797759e+00 1.478246906978e+00 1.003819259096e+00 6.404940552645e-01 7.766116639592e-01 1.220508002465e+00 1.645410183091e+00 1.941971416713e+00 2.064501775754e+00 1.996904740873e+00 1.747202898578e+00 1.347225462328e+00 8.614484361213e-01 4.780588672754e-01 6.664369981686e-01 1.127740690725e+00 1.535770423717e+00 1.805050129189e+00 1.899479110348e+00 1.808448350526e+00 1.543979940921e+00 1.141548499259e+00 6.752080132509e-01 4.137541919603e-01 7.411405046996e-01 1.193420927212e+00 1.559778952052e+00 1.778293719550e+00 1.821095190777e+00 1.683615929622e+00 1.384140003492e+00 9.686148535371e-01 5.532807520354e-01 5.359662181508e-01 9.507088981340e-01 1.386503929067e+00 1.716450787211e+00 1.890476041652e+00 1.887044848472e+00 1.708578444403e+00 1.383760851060e+00 9.816189820733e-01 6.829715603573e-01 8.052538292995e-01 1.210988170264e+00 1.619538969743e+00 1.918330040846e+00 2.057118792566e+00 2.016122054256e+00 1.801382990246e+00 1.447500584456e+00 1.035058943220e+00 7.643683031357e-01 9.156077485424e-01 1.322440925042e+00 1.723979875122e+00 2.009408980494e+00 2.128771177596e+00 2.063751725459e+00 1.822794174460e+00 1.443817732832e+00 1.013653938355e+00 7.520051462428e-01 9.390283401927e-01 1.361890582216e+00 1.761668624356e+00 2.033519848946e+00 2.130247071934e+00 2.035437078165e+00 1.758873351149e+00 1.338657956952e+00 8.626017061564e-01 6.024236604973e-01 8.979321324195e-01 1.382976691441e+00 1.805824577564e+00 2.081431537355e+00 2.170350142301e+00 2.060054647480e+00 1.762627827822e+00 1.317014119637e+00 8.099074006631e-01 5.391736427984e-01 8.866347958575e-01 1.399507156798e+00 1.833708528366e+00 2.111797041505e+00 2.196891339135e+00 2.077490968019e+00 1.765532567900e+00 1.297131587696e+00 7.465047791528e-01 4.128197964597e-01 8.194585304721e-01 1.368588461562e+00 1.822535643983e+00 2.114346452158e+00 2.210560970123e+00 2.101032861284e+00 1.797844176741e+00 1.335186340634e+00 7.759568218374e-01 3.412690007919e-01 6.940980438176e-01 1.236376190296e+00 1.682797607025e+00 1.968876733267e+00 2.063051948420e+00 1.956242800793e+00 1.660613742571e+00 1.208497471662e+00 6.539713898407e-01 2.007993749321e-01 6.499738081012e-01 1.181952469793e+00 1.599708214715e+00 1.853963123120e+00 1.918033289741e+00 1.785522422453e+00 1.470202264380e+00 1.004800121094e+00 4.418331338200e-01 2.262678552868e-01 8.060774879652e-01 1.331584476204e+00 1.731168713211e+00 1.963218197141e+00 2.003885868739e+00 1.848481851130e+00 1.511785090461e+00 1.026649286568e+00 4.430353773498e-01 2.178767528510e-01 8.227552273981e-01 1.364548789229e+00 1.780974365684e+00 2.032045125747e+00 2.094717914631e+00 1.964569309478e+00 1.656295249785e+00 1.203075958808e+00 6.594453702277e-01 2.291961785641e-01 6.375936747537e-01 1.153513418074e+00 1.567132653634e+00 1.831366513826e+00 1.922606916681e+00 1.836437737045e+00 1.587483315784e+00 1.209702759626e+00 7.634799345154e-01 4.131300745850e-01 5.702760885092e-01 9.618843939970e-01 1.299462383857e+00 1.513400553304e+00 1.578480081093e+00 1.492697537868e+00 1.275494868260e+00 9.722357498792e-01 6.790872022100e-01 5.994458561570e-01 8.118648862715e-01 1.100906079137e+00 1.329535003066e+00 1.442329040254e+00 1.418123782815e+00 1.259008751681e+00 9.901721145564e-01 6.742064378711e-01 4.879735834737e-01 6.632589716789e-01 1.000411577184e+00 1.309722921639e+00 1.520594373040e+00 1.600331304063e+00 1.537512238731e+00 1.339602456741e+00 1.034492573431e+00 6.841324078828e-01 4.669692546425e-01 6.440812998244e-01 9.911138134641e-01 1.305551085690e+00 1.519740447362e+00 1.604600695151e+00 1.552276590587e+00 1.374098500597e+00 1.102935270154e+00 8.063461343691e-01 6.285848448490e-01 7.275347028895e-01 9.883548303813e-01 1.241797396350e+00 1.410552520371e+00 1.462292529580e+00 1.389419367630e+00 1.205138485708e+00 9.466046747499e-01 6.937148288326e-01 6.060494147436e-01 7.688386747114e-01 1.026948217401e+00 1.251363006592e+00 1.384442610002e+00 1.401818519097e+00 1.300223602038e+00 1.095534609618e+00 8.272414894139e-01 5.834642106911e-01 5.436219969760e-01 7.468733789145e-01 1.008038624173e+00 1.219141502119e+00 1.336076889313e+00 1.342426340621e+00 1.241274872777e+00 1.055167047038e+00 8.326258590631e-01 6.660994147234e-01 6.731992653492e-01 8.382433988782e-01 1.037577810124e+00 1.188753352827e+00 1.253578900996e+00 1.220176695236e+00 1.097462858977e+00 9.167876781656e-01 7.415816494996e-01 6.721510786793e-01 7.820030281076e-01
 6.109760645646e-01 5.701418583043e-01 5.197548669036e-01 4.816003080716e-01 4.761147338169e-01 5.058841680910e-01 5.527492971136e-01 5.933593016361e-01 6.111649903811e-01 5.995640576291e-01 5.621623563885e-01 5.126771248388e-01 4.730507785991e-01 4.641490356750e-01 4.888824885532e-01 5.287630570914e-01 5.597464398016e-01 5.648277414038e-01 5.375766820732e-01 4.829720133532e-01 4.190275702220e-01 3.773177809701e-01 3.873303824432e-01 4.434606126416e-01 5.121281599278e-01 5.636140060131e-01 5.812384427793e-01 5.602818821378e-01 5.074824895757e-01 4.424747054286e-01 3.984448708463e-01 4.105395939874e-01 4.869683786847e-01 5.711903123066e-01 6.474678865528e-01 7.005206083448e-01 7.213350300116e-01 7.088078890828e-01 6.687840776923e-01 6.087438206989e-01 5.452930970066e-01 5.149888997630e-01 5.380878421587e-01 6.021825252246e-01 6.747120153808e-01 7.281934284280e-01 7.481246957360e-01 7.327104496371e-01 6.916595526454e-01 6.442181425918e-01 6.132371550521e-01 6.125198399312e-01 6.359091278183e-01 6.625777628011e-01 6.717373554901e-01 6.519796293040e-01 6.045280748599e-01 5.444939143093e-01 4.996593135934e-01 4.978844943392e-01 5.412730058423e-01 6.027966616729e-01 6.507271671152e-01 6.636046181875e-01 6.327030376091e-01 5.623049162568e-01 4.720888318682e-01 4.019000933027e-01 4.005254059025e-01 4.702365294858e-01 5.628988488933e-01 6.357159420368e-01 6.651961504924e-01 6.427795505219e-01 5.726990180323e-01 4.733691630649e-01 3.832129937877e-01 3.593847423970e-01 4.199460236433e-01 5.141474841134e-01 5.927377093645e-01 6.305780379201e-01 6.197222785715e-01 5.659699406495e-01 4.893626456816e-01 4.258717092195e-01 4.162310620932e-01 4.657108770864e-01 5.370390269134e-01 5.922720118980e-01 6.105516670748e-01 5.872768934832e-01 5.334561379685e-01 4.770822571145e-01 4.583768115784e-01 4.996513305447e-01 5.788285227560e-01 6.558687707704e-01 7.003845084846e-01 6.964539234173e-01 6.420641226242e-01 5.506523725867e-01 4.569541708884e-01 4.204761458710e-01 4.789988549776e-01 5.932943074964e-01 7.057542588882e-01 7.808593494836e-01 8.019352027958e-01 7.668267719953e-01 6.873332686948e-01 5.909146357145e-01 5.213564149210e-01 5.197407148021e-01 5.806877849350e-01 6.584748102421e-01 7.119738659140e-01 7.191037804573e-01 6.750860667579e-01 5.914788254341e-01 5.012657745788e-01 4.600467282393e-01 4.985739300922e-01 5.891412707540e-01 6.766545647056e-01 7.239702739563e-01 7.138901759759e-01 6.449221965963e-01 5.313049695888e-01 4.100626345812e-01 3.546800752183e-01 4.195728971917e-01 5.460291533414e-01 6.623653620745e-01 7.317695803572e-01 7.382289985924e-01 6.794599006277e-01 5.654740903230e-01 4.210894711371e-01 3.001129540370e-01 2.951545213881e-01 3.991690281034e-01 5.150493017318e-01 5.927053544319e-01 6.134250815588e-01 5.739780691298e-01 4.831930041077e-01 3.635789099744e-01 2.627178720036e-01 2.583523271476e-01 3.433960985054e-01 4.359949810442e-01 4.926168292581e-01 4.969600192723e-01 4.467264466596e-01 3.504090679213e-01 2.293357444540e-01 1.421474589130e-01 1.917410551143e-01 2.975013356779e-01 3.801963777562e-01 4.159908466389e-01 3.969228654176e-01 3.251329042434e-01 2.095862848954e-01 7.847331574371e-02 1.134641486127e-01 2.495749453464e-01 3.664683729335e-01 4.438512840716e-01 4.718780633888e-01 4.477244062459e-01 3.761515954752e-01 2.706780966739e-01 1.622024945797e-01 1.400598724414e-01 2.282246082517e-01 3.224986080818e-01 3.843200930621e-01 4.023694515639e-01 3.774514749371e-01 3.227759368258e-01 2.694241454847e-01 2.648183210224e-01 3.219971475918e-01 4.000414158055e-01 4.602650640623e-01 4.810602982660e-01 4.532091009660e-01 3.779673386100e-01 2.690934203460e-01 1.708380582199e-01 1.945622627368e-01 3.160701695827e-01 4.377310198602e-01 5.236155265957e-01 5.580308776422e-01 5.354942987035e-01 4.599091162223e-01 3.464284835846e-01 2.322022897920e-01 2.073573937079e-01 3.021643121526e-01 4.188486820067e-01 5.055956823445e-01 5.426595707716e-01 5.236843601366e-01 4.536689038686e-01 3.680442434723e-01 2.795669184784e-01 2.460136914903e-01 2.942226555967e-01 3.745622677593e-01 4.375192338022e-01 4.729042079119e-01 4.585071130937e-01 3.907873459360e-01 2.853338646862e-01 1.861054597688e-01 1.959086923068e-01 3.035470297877e-01 4.102812682757e-01 4.755131281112e-01 4.826260012450e-01 4.275629777656e-01 3.189247362134e-01 1.905983033588e-01 1.765843396526e-01 3.240927812459e-01 4.884718194389e-01 6.168968471845e-01 6.856452485974e-01 6.825411167185e-01 6.061139837591e-01 4.671388879191e-01 2.969966158991e-01 2.052184679734e-01 3.305014605798e-01 5.178487343475e-01 6.743030401325e-01 7.678795442440e-01 7.839997984118e-01 7.204537636897e-01 5.875878171437e-01 4.122998651895e-01 2.634304424190e-01 2.904969957712e-01 4.497198807641e-01 6.027186227563e-01 6.995370221435e-01 7.219045215343e-01 6.679457584440e-01 5.516579686511e-01 4.104905590375e-01 3.300603508781e-01 3.987536297137e-01 5.464468213641e-01 6.808226248069e-01 7.591598923345e-01 7.642338162905e-01 6.959333300920e-01 5.719263613825e-01 4.369391198911e-01 3.806216128967e-01 4.634240955554e-01 6.081274852307e-01 7.327534578885e-01 7.973270768887e-01 7.860301614246e-01 7.009030829482e-01 5.636198741100e-01 4.283902614208e-01 3.981241555056e-01 5.110389988768e-01 6.698221408959e-01 7.975751522734e-01 8.583969266902e-01 8.392612144547e-01 7.456765341686e-01 6.051474200424e-01 4.811615211963e-01 4.737939578703e-01 5.978549959160e-01 7.580201587154e-01 8.813991842583e-01 9.317543967386e-01 8.953751397026e-01 7.769660008811e-01 6.022221120097e-01 4.345243578842e-01 4.021957978197e-01 5.407014056756e-01 7.187052417508e-01 8.515349824577e-01 9.029619183004e-01 8.588025158119e-01 7.508449108222e-01 5.896361227128e-01 4.505368440560e-01 4.352581929235e-01 5.661118054139e-01 7.459804414402e-01 9.042756008060e-01 1.006162999519e+00 1.034239643749e+00 9.826952064296e-01 8.559370536788e-01 6.689246043213e-01 4.525980980176e-01 2.829874022046e-01 3.390566494345e-01 5.345821920565e-01 7.127342969844e-01 8.220353333537e-01 8.436454911498e-01 7.765404675692e-01 6.370519600840e-01 4.665271890883e-01 3.603124350159e-01 4.288034186419e-01 5.933575476187e-01 7.428007561115e-01 8.282997286307e-01 8.316255935683e-01 7.545627698955e-01 6.201690365887e-01 4.847142261984e-01 4.499702960005e-01 5.594834073646e-01 7.228195419534e-01 8.585914275184e-01 9.268580548543e-01 9.130804442129e-01 8.235805991045e-01 6.893336526705e-01 5.777037076258e-01 5.811382376830e-01 7.095056558209e-01 8.768431624170e-01 1.010156718327e+00 1.069958500290e+00 1.040644761666e+00 9.273410711359e-01 7.593896992131e-01 6.045192890946e-01 5.746029220966e-01 7.056560976655e-01 8.971588747879e-01 1.059774313200e+00 1.147574434754e+00 1.141398332556e+00 1.042135230763e+00 8.705068876448e-01 6.737731473425e-01 5.435196205847e-01 5.797849793458e-01 7.367635501115e-01 9.018694879054e-01 1.012507222719e+00 1.043940903080e+00 9.947408386403e-01 8.829634817590e-01 7.470296582950e-01 6.459068090660e-01 6.340589862252e-01 7.023038499875e-01 7.887220876416e-01 8.416067925202e-01 8.374101527412e-01 7.774159930547e-01 6.863978291399e-01 6.128326942112e-01 6.103818823180e-01 6.844453021172e-01 7.852769192778e-01 8.606724634338e-01 8.796091919605e-01 8.324446618833e-01 7.307287839656e-01 6.118939874202e-01 5.446818430593e-01 5.888481728449e-01 7.141199585058e-01 8.462572163989e-01 9.338085806570e-01 9.517032519231e-01 8.959021040630e-01 7.753035083019e-01 6.433522987462e-01 5.717562081665e-01 6.043688845964e-01 7.181285501408e-01 8.520149417671e-01 9.615494309731e-01 1.023496054218e+00 1.028985630427e+00 9.840866438981e-01 8.833884472804e-01 7.652064139765e-01 6.893330768560e-01 7.060941974300e-01 7.973358794317e-01 8.999812320495e-01 9.630252675802e-01 9.613669903714e-01 8.932324478969e-01 7.796364488780e-01 6.676324073845e-01 6.243846032156e-01 6.830268811472e-01 7.982771486745e-01 9.041107504280e-01 9.578832368344e-01 9.415035588148e-01 8.576565700594e-01 7.300725719854e-01 6.082807537609e-01 5.631843517410e-01 6.254945872191e-01 7.405956985134e-01 8.409961851180e-01 8.879362740216e-01 8.678644023340e-01 7.878236640070e-01 6.757825403229e-01 5.832929042225e-01 5.695380485014e-01 6.410891702760e-01 7.424982617911e-01 8.194382530950e-01 8.426431736403e-01 8.051898415645e-01 7.203767924092e-01 6.232777461194e-01 5.687830200540e-01 5.976919122112e-01 6.879386904551e-01 7.839677425682e-01 8.443186025499e-01 8.501558250048e-01 8.027459784529e-01 7.228347497239e-01 6.502630418119e-01 6.311421461774e-01 6.794487905676e-01 7.606349922427e-01 8.278605815875e-01 8.493822280156e-01 8.130497530456e-01 7.261525036246e-01 6.179825370429e-01 5.430208936379e-01 5.562686085509e-01 6.479461812002e-01 7.571183205482e-01 8.338066208162e-01 8.523732279419e-01 8.078271185440e-01 7.149525866094e-01 6.115995007467e-01 5.579655121697e-01 5.965912232925e-01 6.973760061388e-01 7.977592333385e-01 8.532676216572e-01 8.430642439269e-01 7.671147231009e-01 6.479825010834e-01 5.395701468806e-01 5.232421051154e-01 6.233589734821e-01 7.703642402155e-01 8.956359267331e-01 9.617660017492e-01 9.552193963391e-01 9.086626686397e-01 8.211287563956e-01 7.541987006643e-01 7.472215641331e-01 8.084959210206e-01 9.074489751112e-01 1.002471668296e+00 1.061988165978e+00 1.068737509677e+00 1.019648685382e+00 9.266719825951e-01 8.196654972193e-01 7.445742650476e-01 7.529720395283e-01 8.364874492832e-01 9.476768935689e-01 1.037010365987e+00 1.071534107675e+00 1.038032262653e+00 9.438539189966e-01 8.204520369972e-01 7.275665515188e-01 7.321600398684e-01 8.392705587359e-01 9.861170309579e-01 1.109782817776e+00 1.172567908967e+00 1.159748245243e+00 1.076980440893e+00 9.507799816453e-01 8.301999699975e-01 7.774187411173e-01 8.222961492695e-01 9.274759973717e-01 1.031911854258e+00 1.093540427531e+00 1.095454897158e+00 1.042686568602e+00 9.594941758267e-01 8.843799420564e-01 8.542629875597e-01 8.773488836629e-01 9.252696911032e-01 9.580781197861e-01 9.482608407025e-01 8.894419930604e-01 7.991332866111e-01 7.198751732637e-01 7.051208014042e-01 7.716933624049e-01 8.777182679287e-01 9.659744617729e-01 9.955175469457e-01 9.461944093859e-01 8.183192294601e-01 6.369516025876e-01 4.731678031335e-01 4.666374131176e-01 6.384527348320e-01 8.522526386321e-01 1.022487107301e+00 1.109674273861e+00 1.097981853811e+00 9.907532882417e-01 8.125804645333e-01 6.205223470672e-01 5.263104700717e-01 6.164552762656e-01 8.005334817405e-01 9.663826233291e-01 1.057831224090e+00 1.051652685201e+00 9.463598420746e-01 7.607287987365e-01 5.418065608243e-01 4.020328383877e-01 4.816078915724e-01 6.779144327127e-01 8.533834980309e-01 9.519871936153e-01 9.532132327665e-01 8.582454866294e-01 6.898484221197e-01 5.046340137404e-01 4.260101853301e-01 5.415446046597e-01 7.331372883647e-01 8.929643321302e-01 9.735905911445e-01 9.567152789548e-01 8.442165953093e-01 6.585574178905e-01 4.563447445020e-01 3.783481189777e-01 5.330577749124e-01 7.483352794812e-01 9.135792636028e-01 1.020477281176e+00 1.023261255373e+00 9.252443689390e-01 7.522123924388e-01 5.643503294664e-01 4.828517603354e-01 5.911992521936e-01 7.810062841474e-01 9.422714164142e-01 1.023994146607e+00 1.006680101156e+00 8.926162295083e-01 7.058980148835e-01 5.046984877948e-01 4.176859331386e-01 5.351957603602e-01 7.261435792026e-01 8.791267568742e-01 9.478516709852e-01 9.156555567719e-01 7.858449152386e-01 5.815555108160e-01 3.620015264609e-01 3.042182739430e-01 4.893536854621e-01 7.082813725684e-01 8.696741090712e-01 9.416860179446e-01 9.150723689361e-01 7.991824465821e-01 6.254457830739e-01 4.643528937640e-01 4.414284924199e-01 5.784536639031e-01 7.496755943253e-01 8.729964310539e-01 9.133764344234e-01 8.607335160174e-01 7.248915913154e-01 5.396790240760e-01 3.934415867117e-01 4.338718235258e-01 6.105744906063e-01 8.049885793474e-01 9.558181192141e-01 1.035123060268e+00 1.030004680173e+00 9.445099353062e-01 7.696366585100e-01 5.352567573394e-01 3.460921796377e-01 4.121302806258e-01 6.417987451254e-01 8.551358674903e-01 9.889038869473e-01 1.018322049183e+00 9.389107293667e-01 7.641654504823e-01 5.293544009427e-01 3.253044897810e-01 3.645849759483e-01 5.817557521971e-01 7.856420359405e-01 9.127511790265e-01 9.397535466193e-01 8.629008919890e-01 6.953541131639e-01 4.703774979801e-01 2.759329671122e-01 3.287970827869e-01 5.405557091364e-01 7.299002314875e-01 8.428945847104e-01 8.599693839810e-01 7.793431722552e-01 6.155952776101e-01 4.052937685017e-01 2.552218497274e-01 3.562959756371e-01 5.637854710969e-01 7.381753252743e-01 8.359643558699e-01 8.403050962107e-01 7.506488017831e-01 5.825942486935e-01 3.764944471517e-01 2.595360151770e-01 3.965517958261e-01 6.169686356142e-01 8.114697553738e-01 9.502298733321e-01 1.016347165551e+00 9.877263697811e-01 8.680452018307e-01 6.824583199488e-01 4.829644265737e-01 3.809447724367e-01 4.707659398000e-01 6.398666669629e-01 7.807985107253e-01 8.511748859009e-01 8.372295057966e-01 7.427778812784e-01 5.878886079556e-01 4.161276082019e-01 3.231273426732e-01 3.980457806698e-01 5.456417137283e-01 6.696701905367e-01 7.322641503015e-01 7.209260121249e-01 6.383974902235e-01 5.008766605434e-01 3.423422733447e-01 2.408768563083e-01 2.932717727172e-01 4.145602619565e-01 5.112749362680e-01 5.512657199584e-01 5.266615464043e-01 4.459795647979e-01 3.390532439177e-01 2.781191524659e-01 3.412236144059e-01 4.744430233309e-01 6.009452294398e-01 6.833503569982e-01 7.050269189142e-01 6.631722899919e-01 5.686942128380e-01 4.504088126133e-01 3.662963384884e-01 3.945425394471e-01 5.113079759084e-01 6.342866076008e-01 7.332387770286e-01 7.771253408940e-01 7.530946856276e-01 6.605056597174e-01 5.232566657898e-01 4.015848545153e-01 3.979839583007e-01 5.232444839392e-01 6.777154204046e-01 7.944647564409e-01 8.417992764561e-01 8.074898209364e-01 6.950329930527e-01 5.258542755939e-01 3.568403162588e-01 3.276130104896e-01 4.811710006988e-01 6.707280006467e-01 8.177964061042e-01 8.905756388347e-01 8.773590448775e-01 7.827047619795e-01 6.302766779488e-01 4.761189685167e-01 4.290483212524e-01 5.416802255136e-01 7.121115455024e-01 8.524326054992e-01 9.207078517387e-01 8.995215296922e-01 7.894719834374e-01 6.104761084383e-01 4.177141296730e-01 3.566476366085e-01 5.144203021820e-01 7.335055798910e-01 9.139279344995e-01 1.014540735740e+00 1.016967363103e+00 9.187483479572e-01 7.322008917636e-01 4.865727125657e-01 2.609661819561e-01 2.951935918258e-01 5.207956666952e-01 7.277562748107e-01 8.559243633578e-01 8.855039965786e-01 8.127281930409e-01 6.482943462307e-01 4.187279905819e-01 1.951771064381e-01 2.625551853750e-01 4.986494370326e-01 6.990401964350e-01 8.208581310873e-01 8.469815269143e-01 7.759402404142e-01 6.227705984582e-01 4.272059579656e-01 2.994775060831e-01 3.981396977672e-01 5.994878870421e-01 7.729783803811e-01 8.706952762481e-01 8.729562697185e-01 7.778071580607e-01 6.011609003238e-01 3.878514517656e-01 2.818938253539e-01 4.378846226573e-01 6.659474118624e-01 8.497399564754e-01 9.475280619320e-01 9.408989816987e-01 8.278141843963e-01 6.219575472843e-01 3.571584465508e-01 1.734695312019e-01 3.797115216261e-01 6.496814500415e-01 8.597592585209e-01 9.751523013316e-01 9.795623205511e-01 8.741676971008e-01 6.832323538256e-01 4.532145660679e-01 2.796907398890e-01 3.752730848292e-01 6.106444732390e-01 8.286856410855e-01 9.680293372245e-01 1.006643019545e+00 9.406860051873e-01 7.842301105521e-01 5.747203292198e-01 4.018023208907e-01 4.273086283947e-01 6.146511496667e-01 8.060471991499e-01 9.307527179521e-01 9.608364752305e-01 8.901457480254e-01 7.307688954530e-01 5.165922731319e-01 3.328689363222e-01 3.605420538759e-01 5.507623910989e-01 7.323004888181e-01 8.413013306999e-01 8.543349328251e-01 7.683229674031e-01 5.985103049997e-01 3.869953106165e-01 2.660666579657e-01 4.052054724317e-01 6.229183503752e-01 7.969239155503e-01 8.860164204498e-01 8.738571292642e-01 7.620677310745e-01 5.724581640485e-01 3.671820351138e-01 3.296907533324e-01 5.284689293922e-01 7.631822986142e-01 9.419929120716e-01 1.027980166332e+00 1.006001324729e+00 8.789721586668e-01 6.717495112930e-01 4.664007925773e-01 4.093403801828e-01 5.822731395192e-01 8.299060909163e-01 1.050795106556e+00 1.203312438648e+00 1.266836783569e+00 1.233306735537e+00 1.102295204420e+00 8.908820194016e-01 6.031090519721e-01 3.056619759191e-01 2.747371374251e-01 5.440504689733e-01 7.971008106809e-01 9.623276565730e-01 1.015149316159e+00 9.502170905005e-01 7.791554670927e-01 5.323012932214e-01 2.841275219968e-01 2.949960578566e-01 5.377608436763e-01 7.629023134050e-01 9.056094669748e-01 9.423366279095e-01 8.688312918851e-01 6.989647333063e-01 4.713675713459e-01 2.998300765301e-01 4.029218790082e-01 6.422953134775e-01 8.534256670371e-01 9.824944356560e-01 1.007543697605e+00 9.257861332683e-01 7.536670698083e-01 5.355002386446e-01 3.861043296166e-01 4.734185910435e-01 6.940995894641e-01 8.979278712792e-01 1.024447023875e+00 1.048501086218e+00 9.651650630626e-01 7.879730513313e-01 5.543167122861e-01 3.630210047071e-01 4.157448604939e-01 6.409764402553e-01 8.589851492119e-01 1.003481392489e+00 1.048238424201e+00 9.871618050129e-01 8.315375847364e-01 6.127093200873e-01 4.028623123750e-01 3.702042551033e-01 5.452631110913e-01 7.468557142563e-01 8.900470245385e-01 9.445954139163e-01 9.036141089439e-01 7.785895907685e-01 6.020790659398e-01 4.436589996705e-01 4.221647382835e-01 5.501444653579e-01 7.057008210592e-01 8.131669844911e-01 8.421164795074e-01 7.863922253489e-01 6.599429061262e-01 5.028223727147e-01 4.029964054608e-01 4.588205885772e-01 6.122295293792e-01 7.584937491778e-01 8.447900039465e-01 8.497863884725e-01 7.732341067341e-01 6.373577258245e-01 5.003837017200e-01 4.711390995107e-01 5.961919795381e-01 7.801992679261e-01 9.378741093948e-01 1.025389300610e+00 1.022988956451e+00 9.287838093947e-01 7.572077731350e-01 5.832681189457e-01 4.668485761689e-01 5.324846530725e-01 7.138794417947e-01 8.951466375892e-01 1.016941661973e+00 1.053795397923e+00 1.001077318800e+00 8.731028248731e-01 7.074398618426e-01 5.769658794766e-01 5.748781962922e-01 6.985573218660e-01 8.530977483838e-01 9.677380163016e-01 1.008634114158e+00 9.663123819038e-01 8.517470368503e-01 6.994196228619e-01 5.776043511598e-01 5.742048239574e-01 6.917844915338e-01 8.436684913318e-01 9.608545986041e-01 1.008989657724e+00 9.776247960387e-01 8.767172961781e-01 7.394513114717e-01 6.299826035389e-01 6.271060129680e-01 7.373791748585e-01 8.862681764429e-01 1.006514786823e+00 1.061224090174e+00 1.036944177053e+00 9.405159005513e-01 8.013485643730e-01 6.787683167708e-01 6.533575804150e-01 7.493059969015e-01 8.991741242022e-01 1.034074693635e+00 1.129830927802e+00 1.133302810167e+00 1.077892790766e+00 9.447115023852e-01 7.883537501200e-01 6.368321818599e-01 5.794043997819e-01 6.640529432833e-01 8.209319603746e-01 9.652033453990e-01 1.048971518847e+00 1.051364809643e+00 9.714658151465e-01 8.280696254346e-01 6.663319763928e-01 5.696566215016e-01 6.160885884973e-01 7.646166850000e-01 9.212467933680e-01 1.026533009503e+00 1.051998948064e+00 9.900885449776e-01 8.518623298915e-01 6.713196254360e-01 5.223977163408e-01 5.182690641036e-01 6.627416281972e-01 8.430265303202e-01 9.826029906425e-01 1.045854478745e+00 1.020177055254e+00 9.107845563606e-01 7.416420680540e-01 5.643098728428e-01 4.752863076952e-01 5.469735856866e-01 7.006664415877e-01 8.386424134074e-01 9.132724136134e-01 9.074205494646e-01 8.250494183040e-01 6.915583279365e-01 5.620228239927e-01 5.221676370270e-01 6.081416841851e-01 7.586008607904e-01 8.987771366488e-01 9.945692890680e-01 1.027181737177e+00 9.912001124717e-01 8.948475267362e-01 7.626098850691e-01 6.366248864205e-01 5.802351728385e-01 6.525644683039e-01 7.969450783448e-01 9.387691840950e-01 1.031370573294e+00 1.052927446238e+00 1.001932513402e+00 8.974248267855e-01 7.825284187813e-01 7.222551387432e-01 7.631069867130e-01 8.785175750199e-01 1.002455263395e+00 1.082826806361e+00 1.091788637365e+00 1.023026226156e+00 8.915366167853e-01 7.386224067975e-01 6.395597810787e-01 6.682282550199e-01 8.009826466997e-01 9.519304087281e-01 1.058141494322e+00 1.087637022720e+00 1.031166796929e+00 8.996680907333e-01 7.275171433581e-01 5.842686398034e-01 5.661557131654e-01 6.813647363074e-01 8.332745508692e-01 9.453660025862e-01 9.803671636273e-01 9.265361488012e-01 7.929985754907e-01 6.136626935386e-01 4.676903389563e-01 4.799635732958e-01 6.394329197063e-01 8.202118056409e-01 9.456099691011e-01 9.752262456205e-01 9.835527861953e-01 8.856170426038e-01 7.154268879826e-01 5.263798703930e-01 4.264416066637e-01 5.114478424670e-01 6.879808568453e-01 8.471507083073e-01 9.404477685324e-01 9.495271956118e-01 8.748028949780e-01 7.337669937073e-01 5.651833811575e-01 4.431555692063e-01 4.558887508306e-01 5.727898470622e-01 6.947978269256e-01 7.656927488356e-01 7.639015796770e-01 6.896328656701e-01 5.641922710075e-01 4.413441484450e-01 4.183073611608e-01 5.307367276560e-01 6.918175814059e-01 8.283586496335e-01 9.041599510078e-01 9.044107608010e-01 8.307645174285e-01 7.021371124843e-01 5.614948274669e-01 4.861598623415e-01 5.396682042501e-01 6.753266358110e-01 8.121625842664e-01 9.030192040508e-01 9.272553576860e-01 8.822772395638e-01 7.815368501369e-01 6.565669228304e-01 5.608196269136e-01 5.845650503154e-01 6.889963407967e-01 7.908389679750e-01 8.821102210869e-01 9.327138802731e-01 9.281004341552e-01 8.481009431085e-01 7.089389599410e-01 5.444055801357e-01 4.177643832909e-01 4.110440405828e-01 5.088956493185e-01 6.202388546810e-01 6.905772662073e-01 6.994135165223e-01 6.462832136035e-01 5.480794917629e-01 4.440253883444e-01 4.008078142679e-01 4.601555865141e-01 5.748496566891e-01 6.825778346148e-01 7.485205141785e-01 7.584401368275e-01 7.133203144505e-01 6.290564626818e-01 5.390443095342e-01 4.931186420924e-01 5.254910322706e-01 6.127683014176e-01 7.053779540600e-01 7.674155510342e-01 7.809408887608e-01 7.423417443952e-01 6.605210888611e-01 5.573410905952e-01 4.692118177800e-01 4.384230375935e-01 4.746488721980e-01 5.406449119531e-01 5.958281890644e-01 6.186003645157e-01 6.047889340587e-01 5.647450869607e-01 5.215307260578e-01 5.066363747582e-01 5.522690263717e-01 6.206474764526e-01 6.956073362785e-01 7.530249128652e-01 7.558378936506e-01 7.095708211717e-01 6.199646650433e-01 5.193986884266e-01 4.673971059925e-01 5.122440204908e-01 6.243731316720e-01 7.406069516985e-01 8.175751740136e-01 8.335947121148e-01 7.848550510005e-01 6.864820907157e-01 5.796812943545e-01 5.362094048057e-01 6.062795752722e-01 7.481782477560e-01 8.902702808939e-01 9.842688129886e-01 1.004523881038e+00 9.434958232562e-01 8.120836522461e-01 6.464301592790e-01 5.264108043403e-01 5.564798853167e-01 7.169372739299e-01 9.009283542615e-01 1.038911862559e+00 1.096542370914e+00 1.061451714161e+00 9.404195292910e-01 7.627061465574e-01 5.937347072259e-01 5.461472955083e-01 6.646390630031e-01 8.459802008843e-01 9.963315063098e-01 1.069102427067e+00 1.045972836964e+00 9.297517774697e-01 7.453512621502e-01 5.524424204793e-01 4.729074928844e-01 5.849523964953e-01 7.734730672525e-01 9.299758202331e-01 1.005089195294e+00 9.800199407661e-01 8.573594921201e-01 6.619228574114e-01 4.570804756078e-01 3.936180399316e-01 5.473667142953e-01 7.549394361562e-01 9.114653182621e-01 9.747766581247e-01 9.298375284410e-01 7.823349785686e-01 5.626590946089e-01 3.605466677546e-01 3.974179022356e-01 6.372173551126e-01 8.790076933291e-01 1.045657645439e+00 1.103563347839e+00 1.040364237213e+00 8.624874362636e-01 5.979159943787e-01 3.259852580427e-01 3.398173636687e-01 6.259044130590e-01 9.036092100035e-01 1.094762486793e+00 1.167066728442e+00 1.109065733469e+00 9.283329090396e-01 6.538706490058e-01 3.599378308450e-01 3.272830102392e-01 6.082931909016e-01 8.903977407696e-01 1.083315788894e+00 1.153474714157e+00 1.082898205111e+00 8.971373224014e-01 6.396114738399e-01 3.492703249025e-01 2.472019540232e-01 4.982089202402e-01 7.731545977973e-01 9.718838167376e-01 1.059913638359e+00 1.024120368956e+00 8.698446591878e-01 6.228922876123e-01 3.493998136444e-01 3.002526956182e-01 5.583794715317e-01 8.273667501449e-01 1.015979330088e+00 1.090578704244e+00 1.039795268176e+00 8.718565087541e-01 6.177354420359e-01 3.589831908037e-01 3.526239556617e-01 6.075610494034e-01 8.610485420138e-01 1.027080936094e+00 1.072401173845e+00 9.868671122468e-01 7.807102548972e-01 4.889909227316e-01 2.400837139910e-01 4.207762592415e-01 7.535468305626e-01 1.033011414926e+00 1.204852036922e+00 1.242074665288e+00 1.137237957879e+00 9.029577383644e-01 5.761886756967e-01 2.747621753083e-01 4.212388469274e-01 7.771869773049e-01 1.080609372908e+00 1.269791165039e+00 1.319815077886e+00 1.216307930847e+00 1.000636798666e+00 7.063803630591e-01 3.888942239093e-01 2.988096029821e-01 5.872870706283e-01 9.151796396093e-01 1.180635095593e+00 1.357011265442e+00 1.388311130586e+00 1.269051747811e+00 1.013763867762e+00 6.649095006469e-01 3.322374094110e-01 4.075900885720e-01 7.489613284543e-01 1.044349626004e+00 1.222126754946e+00 1.254606215394e+00 1.137194343802e+00 8.861801195041e-01 5.402850285607e-01 2.156590507461e-01 4.048882290875e-01 7.659174552767e-01 1.054884620945e+00 1.221646355244e+00 1.243289563783e+00 1.117103300425e+00 8.602914003608e-01 5.123729822319e-01 2.025336643487e-01 4.252182224448e-01 7.858546188419e-01 1.071516613866e+00 1.235424300872e+00 1.256022248554e+00 1.131459611388e+00 8.795314129672e-01 5.404055457833e-01 2.351146618373e-01 4.084841869724e-01 7.537433781705e-01 1.033374007534e+00 1.197064140630e+00 1.223449394654e+00 1.111348897291e+00 8.796905822683e-01 5.724754571596e-01 3.132303399123e-01 4.236585699885e-01 7.195982822923e-01 9.692798022669e-01 1.111781146657e+00 1.124128909385e+00 1.005315457737e+00 7.751670585572e-01 4.827383850813e-01 2.914477342646e-01 4.784484720967e-01 7.732980009702e-01 1.009257823223e+00 1.137326076281e+00 1.138231175484e+00 1.013942855838e+00 7.896815175814e-01 5.311785883094e-01 4.216939486595e-01 6.141569034446e-01 8.983770110635e-01 1.134263688041e+00 1.267980847181e+00 1.276417917687e+00 1.157050378833e+00 9.264265768328e-01 6.234293538029e-01 3.472354286267e-01 3.885357240179e-01 6.657736234680e-01 9.207075355243e-01 1.082404119516e+00 1.125395892055e+00 1.045412429347e+00 8.565254106387e-01 5.933331533890e-01 3.395209300516e-01 3.449352192009e-01 5.892320638330e-01 8.269522780609e-01 9.825809161242e-01 1.054490291515e+00 1.025685945660e+00 9.238134517300e-01 7.684193303646e-01 5.961623291865e-01 4.745377276003e-01 4.850529165949e-01 6.081906675409e-01 7.556757401820e-01 8.730134174508e-01 9.357329005822e-01 9.221189443304e-01 8.442645797534e-01 7.194934319661e-01 6.140004561153e-01 6.145316658141e-01 7.334338241851e-01 8.931256450277e-01 1.022576876120e+00 1.082342768850e+00 1.057093636531e+00 9.521199631538e-01 7.955816071821e-01 6.478278917389e-01 6.019634179351e-01 6.966064345555e-01 8.540909632259e-01 9.894640146807e-01 1.055136575910e+00 1.030516339328e+00 9.154086906690e-01 7.303350966632e-01 5.285231439813e-01 4.334511357605e-01 5.488882069408e-01 7.560896277859e-01 9.385120037701e-01 1.044897780478e+00 1.053751145048e+00 9.635096844577e-01 7.932978665481e-01 5.944878360795e-01 4.853129984961e-01 5.868236035222e-01 8.058664834181e-01 1.015573509638e+00 1.154253873217e+00 1.193366384969e+00 1.125222845806e+00 9.618480817327e-01 7.411337080833e-01 5.571541696693e-01 5.850185358653e-01 7.843972415790e-01 1.019625802091e+00 1.216186270560e+00 1.340066417551e+00 1.343186351480e+00 1.220163393878e+00 9.945420749590e-01 7.223720698374e-01 5.354406606703e-01 6.167103312915e-01 8.694924547364e-01 1.116439608540e+00 1.280043354747e+00 1.328997963294e+00 1.257197520224e+00 1.079806271979e+00 8.357708242600e-01 6.044651146665e-01 5.326978634154e-01 6.743603298292e-01 8.782363768073e-01 1.036379526308e+00 1.107844761572e+00 1.085669117678e+00 9.880342505216e-01 8.584201087249e-01 7.641044051604e-01 7.644849846565e-01 8.479094098082e-01 9.459319972426e-01 9.987901456111e-01 9.761237277122e-01 8.755473380121e-01 7.241895018460e-01 5.903885493486e-01 5.781807793022e-01 7.060861394718e-01 8.755478684326e-01 1.002747371045e+00 1.043910620024e+00 9.830447646645e-01 8.291238133113e-01 6.258865136281e-01 4.935721769256e-01 5.889752518191e-01 8.385214708095e-01 1.104964360559e+00 1.285768203905e+00 1.351107575958e+00 1.288073827464e+00 1.108034388770e+00 8.517261298613e-01 6.178234533865e-01 5.986451563794e-01 8.220032310386e-01 1.096204066554e+00 1.307764541599e+00 1.407956518080e+00 1.379662597416e+00 1.230276845395e+00 9.933069016188e-01 7.413157876521e-01 6.151355179875e-01 7.213074961008e-01 9.361046417814e-01 1.119285076572e+00 1.206708959668e+00 1.176946640320e+00 1.038276246618e+00 8.309688979053e-01 6.466269391040e-01 6.313472086544e-01 8.018795471376e-01 1.014389422031e+00 1.165994660211e+00 1.208165696354e+00 1.124142450014e+00 9.224046664056e-01 6.408296728921e-01 3.923057217948e-01 4.590872036558e-01 7.521575093820e-01 1.030160439740e+00 1.212207710445e+00 1.264822111417e+00 1.179228880998e+00 9.722475694550e-01 7.121404650954e-01 5.186011604819e-01 5.834941988326e-01 8.491870963395e-01 1.123477898782e+00 1.318084909587e+00 1.383614727444e+00 1.307873426341e+00 1.101958016132e+00 8.039476060215e-01 5.099660279562e-01 4.768811591147e-01 7.490018300739e-01 1.052976663449e+00 1.273982682695e+00 1.368429016794e+00 1.321550844639e+00 1.141353343058e+00 8.602818069074e-01 5.542423724910e-01 4.357076661845e-01 6.548818127662e-01 9.511360078368e-01 1.180866023678e+00 1.294202504169e+00 1.273872423212e+00 1.125528711194e+00 8.777997390509e-01 5.944359540717e-01 4.355535336303e-01 5.762703245944e-01 8.322834338695e-01 1.044000544542e+00 1.155748756256e+00 1.149777223186e+00 1.032384041294e+00 8.336065546989e-01 6.181286096296e-01 5.119559366418e-01 6.087947353949e-01 7.957615352914e-01 9.526337455948e-01 1.027536224593e+00 1.006320031010e+00 9.060021024058e-01 7.864749186769e-01 7.155903084679e-01 7.079152689306e-01 8.186561100787e-01 9.673564491310e-01 1.069221446503e+00 1.090523676741e+00 1.022561518359e+00 8.805101000005e-01 7.104365009021e-01 6.048695540876e-01 6.594093531533e-01 8.341845289526e-01 1.023460633891e+00 1.160686062680e+00 1.214261505285e+00 1.175905125538e+00 1.057428736389e+00 8.923447936058e-01 7.416312830122e-01 6.867326289256e-01 7.584820170490e-01 8.921870729735e-01 1.011282065840e+00 1.072319372273e+00 1.059788626367e+00 9.793757963975e-01 8.559377390507e-01 7.341674248433e-01 6.719260332662e-01 7.013364381172e-01 7.918774849306e-01 8.888278908695e-01 9.553291800539e-01 9.770934561521e-01 9.569217500287e-01 9.094742641557e-01 8.555021666927e-01 8.138609124114e-01 7.929762605239e-01 7.881091338645e-01 7.881069971826e-01 7.849174111944e-01 7.842177420157e-01 7.922048838194e-01 8.097111766146e-01 8.471597977573e-01 8.930786302745e-01 9.284406485107e-01 8.979843866636e-01 8.508000965063e-01 8.157751061385e-01 7.837588201847e-01 7.788731432331e-01 8.085324338198e-01 8.559501738957e-01 8.929033387437e-01 8.970816087457e-01 8.627983847217e-01 8.002472121427e-01 7.391730162518e-01 7.217444903598e-01 7.724223330797e-01 8.711050630324e-01 9.723704631564e-01 1.035042690367e+00 1.032589460865e+00 9.546388982243e-01 8.087129274326e-01 6.272042988718e-01 4.894227281814e-01 5.141045305532e-01 6.821980892597e-01 8.730217157394e-01 1.013447326719e+00 1.068067636092e+00 1.023138692170e+00 8.836246668009e-01 6.773946787035e-01 4.782477905678e-01 4.511408429538e-01 6.389238185478e-01 8.738584661074e-01 1.057136235750e+00 1.144999600785e+00 1.118548707189e+00 9.783508003819e-01 7.467374268218e-01 4.870734302880e-01 3.946954135704e-01 6.117703711592e-01 9.040610003902e-01 1.151289485030e+00 1.312883295474e+00 1.363300874424e+00 1.295446994863e+00 1.118621105234e+00 8.615718155909e-01 5.906066479136e-01 4.743951626044e-01 6.484216767206e-01 9.266140413706e-01 1.168542105881e+00 1.318005260128e+00 1.349273041771e+00 1.255194570446e+00 1.045509284234e+00 7.491641806614e-01 4.371449194087e-01 3.637364931723e-01 6.412074335324e-01 9.577062886000e-01 1.202070710322e+00 1.332454531500e+00 1.328826204028e+00 1.187854621840e+00 9.229297970114e-01 5.689215871440e-01 2.547925038228e-01 4.686018544720e-01 8.795956738577e-01 1.245713687383e+00 1.509372679847e+00 1.637292146060e+00 1.612026958442e+00 1.432339743033e+00 1.114091900221e+00 6.938816471439e-01 2.872772762823e-01 4.803019391641e-01 9.547753206439e-01 1.381094623826e+00 1.694748332012e+00 1.859663641421e+00 1.856930754551e+00 1.685032189077e+00 1.360317019471e+00 9.183728451001e-01 4.350684943663e-01 3.589122246678e-01 8.248127507254e-01 1.277157427100e+00 1.617739166287e+00 1.805659671849e+00 1.820426732688e+00 1.660169857974e+00 1.341530395586e+00 8.999645866433e-01 4.049715557566e-01 3.232956238508e-01 8.031340602134e-01 1.250677606425e+00 1.578616834321e+00 1.747892201127e+00 1.739190004387e+00 1.552347569844e+00 1.206812489474e+00 7.444590073152e-01 2.884058760386e-01 5.109177512316e-01 1.025549606532e+00 1.473854787042e+00 1.788185658648e+00 1.930207939971e+00 1.880949429400e+00 1.641117056584e+00 1.231063341597e+00 6.905707342040e-01 1.379167093474e-01 6.160796951618e-01 1.221349477746e+00 1.731391157784e+00 2.091533377399e+00 2.264173304227e+00 2.230058659120e+00 1.990182794617e+00 1.566387440137e+00 1.002166811424e+00 3.912906290296e-01 4.758479869147e-01 1.101661878730e+00 1.663605745226e+00 2.080884521222e+00 2.310214616546e+00 2.329524301117e+00 2.138173709682e+00 1.757484933126e+00 1.231916263455e+00 6.476029657606e-01 4.089914828890e-01 8.999662258956e-01 1.434769403405e+00 1.844369660166e+00 2.074468188642e+00 2.099771439754e+00 1.918199290090e+00 1.550213435208e+00 1.040059137996e+00 4.836625004303e-01 4.399350912843e-01 9.896709872845e-01 1.512614555638e+00 1.900184223990e+00 2.105173886523e+00 2.104523129681e+00 1.897539110814e+00 1.506049837244e+00 9.767389275470e-01 4.248670301988e-01 5.172387936241e-01 1.098537515589e+00 1.631466368858e+00 2.023252671576e+00 2.228496217921e+00 2.225055642808e+00 2.013204235640e+00 1.616047130219e+00 1.082595578608e+00 5.283481316184e-01 5.206557732756e-01 1.072812630091e+00 1.608079150745e+00 2.008474102463e+00 2.224601065051e+00 2.233013529335e+00 2.032864930166e+00 1.645040313233e+00 1.111332882364e+00 5.047717251628e-01 3.260480545559e-01 9.001799263193e-01 1.437040065102e+00 1.834955664353e+00 2.051029243979e+00 2.064772987220e+00 1.877194548865e+00 1.510593298265e+00 1.008771643401e+00 4.565098847392e-01 3.787066588631e-01 9.026787476215e-01 1.388000930045e+00 1.736598817593e+00 1.907440277785e+00 1.882704746965e+00 1.666406868402e+00 1.284967268335e+00 7.934752328700e-01 3.698338111089e-01 6.244034925015e-01 1.145139908555e+00 1.599229712690e+00 1.911171413686e+00 2.043217430134e+00 1.980539019897e+00 1.730676705054e+00 1.325271206484e+00 8.327713955385e-01 4.795831212133e-01 7.485762489593e-01 1.254690501965e+00 1.702380294729e+00 2.009559543972e+00 2.137886089346e+00 2.074035825576e+00 1.828186280931e+00 1.436176540090e+00 9.739505587330e-01 6.442035061424e-01 8.048588686622e-01 1.239283820159e+00 1.648500337351e+00 1.929644827766e+00 2.039245831451e+00 1.962811553906e+00 1.709718884667e+00 1.313281498193e+00 8.415802596422e-01 4.947715723434e-01 6.951461107162e-01 1.138738688770e+00 1.528970022686e+00 1.782804609292e+00 1.865484916437e+00 1.767802141778e+00 1.503273188990e+00 1.109773623208e+00 6.693646214594e-01 4.619965974857e-01 7.799862340320e-01 1.208328757483e+00 1.553716360250e+00 1.754521901491e+00 1.783802742395e+00 1.638205761045e+00 1.337503255964e+00 9.307414182808e-01 5.469913484048e-01 5.751651510890e-01 9.822581131072e-01 1.400857329278e+00 1.713631410185e+00 1.872572318190e+00 1.857746690161e+00 1.673110745566e+00 1.349208300125e+00 9.589370428758e-01 6.905992816585e-01 8.337246447972e-01 1.231288667733e+00 1.625015973435e+00 1.908929095651e+00 2.035221825199e+00 1.986054438233e+00 1.769606755799e+00 1.423688298947e+00 1.035693279734e+00 8.105106288041e-01 9.801024399068e-01 1.372497431106e+00 1.755382399960e+00 2.023834838380e+00 2.129589493771e+00 2.055870710346e+00 1.813099049466e+00 1.442546487791e+00 1.038178817260e+00 8.198103685212e-01 1.013272420379e+00 1.417009573274e+00 1.798581575578e+00 2.055992871556e+00 2.142795796821e+00 2.043897301853e+00 1.771394526666e+00 1.368270185127e+00 9.342323792616e-01 7.304383458313e-01 9.975337097401e-01 1.444874684610e+00 1.842400790664e+00 2.100241751538e+00 2.177297691541e+00 2.061243531336e+00 1.765561693428e+00 1.332933706097e+00 8.614271544523e-01 6.436814193468e-01 9.620625302357e-01 1.444320445513e+00 1.858824720022e+00 2.123469359961e+00 2.200188570544e+00 2.077680814401e+00 1.768847153191e+00 1.312400528556e+00 7.919511131074e-01 5.056294047467e-01 8.638038785959e-01 1.382145024218e+00 1.817999521405e+00 2.097910871171e+00 2.187199929831e+00 2.075759790061e+00 1.776156833778e+00 1.323886803315e+00 7.874324184370e-01 4.045630400196e-01 7.261380898939e-01 1.241328936895e+00 1.670532088269e+00 1.944438574928e+00 2.030877793066e+00 1.920985369590e+00 1.627345484613e+00 1.183258748210e+00 6.479270052691e-01 2.637148652176e-01 6.788882975182e-01 1.189564680230e+00 1.592655055418e+00 1.835845901965e+00 1.892329477144e+00 1.755949135826e+00 1.440661757039e+00 9.794213253546e-01 4.274055112512e-01 2.527146810984e-01 8.160315065224e-01 1.330731456100e+00 1.721271155545e+00 1.946271003397e+00 1.982355635245e+00 1.825141854792e+00 1.489437508885e+00 1.007842904873e+00 4.299235350270e-01 2.237155311522e-01 8.219373289771e-01 1.356870270007e+00 1.767576095631e+00 2.014661280207e+00 2.075388704686e+00 1.945274159391e+00 1.638426383508e+00 1.186372916231e+00 6.374429789072e-01 1.455722638817e-01 5.982850010294e-01 1.120973645860e+00 1.535709408431e+00 1.801248000226e+00 1.895145416009e+00 1.812882878695e+00 1.568051727486e+00 1.192022798196e+00 7.375097588674e-01 3.410699757627e-01 4.911253831786e-01 8.990734397213e-01 1.244550534520e+00 1.465609754243e+00 1.539169568638e+00 1.463244672523e+00 1.255852957626e+00 9.586883657388e-01 6.584018891398e-01 5.504478563963e-01 7.452554133099e-01 1.028868541926e+00 1.257213437032e+00 1.374448155493e+00 1.359579160006e+00 1.214525565887e+00 9.639380926145e-01 6.689653777991e-01 4.946853646807e-01 6.512029197149e-01 9.662792339070e-01 1.259219671373e+00 1.459465038216e+00 1.534450043117e+00 1.472794101761e+00 1.281739541693e+00 9.888935317337e-01 6.568444140111e-01 4.646161859836e-01 6.456343723492e-01 9.801475801268e-01 1.281989207811e+00 1.486690303102e+00 1.566093411894e+00 1.512524820341e+00 1.336905627055e+00 1.071067983755e+00 7.808071074503e-01 6.080716201178e-01 7.083735289522e-01 9.666592317760e-01 1.217616363031e+00 1.386621558533e+00 1.442534717538e+00 1.378106817453e+00 1.206192389516e+00 9.625078157145e-01 7.212306587278e-01 6.234113867632e-01 7.560190231459e-01 9.916100722493e-01 1.204048431579e+00 1.333928541438e+00 1.356291552981e+00 1.267796851083e+00 1.084486536817e+00 8.460500298053e-01 6.352835011176e-01 5.949011555075e-01 7.581656894328e-01 9.837736752104e-01 1.170510698185e+00 1.273255233367e+00 1.275466435717e+00 1.180845541471e+00 1.013200690537e+00 8.226322140761e-01 6.962833101495e-01 7.216324378743e-01 8.705054402113e-01 1.042223282144e+00 1.166756643719e+00 1.210129925567e+00 1.162981334372e+00 1.037008539241e+00 8.679286816016e-01 7.249351602557e-01 7.004772508955e-01 8.301912788219e-01
 5.940212721946e-01 5.487289009931e-01 4.953708467025e-01 4.567439644157e-01 4.535660787207e-01 4.866275801662e-01 5.355318923135e-01 5.762788133615e-01 5.926760599060e-01 5.785914288962e-01 5.379225704845e-01 4.845984682292e-01 4.412437572108e-01 4.301150201136e-01 4.546613692031e-01 4.953436487884e-01 5.273853615318e-01 5.340450415577e-01 5.097122913789e-01 4.605178275192e-01 4.057808216450e-01 3.767616619325e-01 3.976206742460e-01 4.577521008441e-01 5.251374790779e-01 5.730937805491e-01 5.868420140850e-01 5.627587450199e-01 5.083059476586e-01 4.435122635171e-01 4.011232790271e-01 4.167609961760e-01 4.899724943538e-01 5.690483754558e-01 6.399382791897e-01 6.876049528241e-01 7.039484431645e-01 6.886572116754e-01 6.476176512916e-01 5.845915325943e-01 5.257802882851e-01 5.037777119896e-01 5.327246378292e-01 5.966275536862e-01 6.639741679288e-01 7.098497537760e-01 7.219202549937e-01 7.000454234819e-01 6.552439148615e-01 6.076888419664e-01 5.801070831917e-01 5.841221634543e-01 6.104141876740e-01 6.366791862184e-01 6.426144357176e-01 6.179698239951e-01 5.649978296228e-01 4.997606314070e-01 4.516320022265e-01 4.501583256274e-01 4.958102761547e-01 5.583470509117e-01 6.054016009316e-01 6.165484692865e-01 5.842007850445e-01 5.132489526040e-01 4.232827961466e-01 3.539530517458e-01 3.539693469415e-01 4.219238864577e-01 5.075845048882e-01 5.705657207023e-01 5.902929023484e-01 5.606047820104e-01 4.879668758226e-01 3.940400293258e-01 3.234910825319e-01 3.321187156583e-01 4.122909063599e-01 5.061858935569e-01 5.739636680167e-01 5.972829241886e-01 5.723058348006e-01 5.081234562827e-01 4.288421062615e-01 3.761571544899e-01 3.893931039909e-01 4.572208828716e-01 5.343722361278e-01 5.866441587250e-01 5.980225629448e-01 5.676284284320e-01 5.095730595213e-01 4.546029612033e-01 4.430422281533e-01 4.907985195987e-01 5.698302274463e-01 6.406324887021e-01 6.757937309064e-01 6.625188576019e-01 6.021676987596e-01 5.127366150968e-01 4.354636306067e-01 4.294086506448e-01 5.102304548750e-01 6.280577271973e-01 7.324434978217e-01 7.941678382243e-01 8.006053775997e-01 7.530303125751e-01 6.669929673464e-01 5.744603654161e-01 5.218305298199e-01 5.414969092695e-01 6.135537152662e-01 6.901500353580e-01 7.347410248822e-01 7.295525978111e-01 6.734557633281e-01 5.819144451281e-01 4.927755071806e-01 4.667904430823e-01 5.179308846399e-01 6.153737447307e-01 7.007513027023e-01 7.403675879149e-01 7.201276790050e-01 6.411842375390e-01 5.209381329021e-01 4.016296466938e-01 3.615426967378e-01 4.406270219185e-01 5.690677233654e-01 6.796180244551e-01 7.390479947742e-01 7.336302628603e-01 6.631122760670e-01 5.397573187210e-01 3.920441727526e-01 2.830447342369e-01 3.056347351373e-01 4.209897715274e-01 5.340407026644e-01 6.027076996761e-01 6.119186418937e-01 5.610137233291e-01 4.616612316113e-01 3.413129372317e-01 2.584840929560e-01 2.858537523688e-01 3.837578057020e-01 4.754733914558e-01 5.254582320383e-01 5.206439517069e-01 4.607974883116e-01 3.563906389942e-01 2.316215809455e-01 1.512232662466e-01 2.066956878775e-01 3.093867591327e-01 3.856677098371e-01 4.129107919803e-01 3.843109867702e-01 3.035699843576e-01 1.858435196551e-01 8.769967493515e-02 1.675370299668e-01 3.006393183858e-01 4.118386637665e-01 4.804156039293e-01 4.967657547093e-01 4.588138209016e-01 3.723173460606e-01 2.521229277334e-01 1.354252588168e-01 1.450979507224e-01 2.586325298457e-01 3.622787056836e-01 4.270400410886e-01 4.440498890183e-01 4.153532791153e-01 3.551153179505e-01 2.949684678166e-01 2.833028943692e-01 3.369689341590e-01 4.155021825188e-01 4.776115724113e-01 5.001330094948e-01 4.732696477085e-01 3.981032897382e-01 2.878831912735e-01 1.825927366736e-01 1.886542919168e-01 3.032299146914e-01 4.235016878517e-01 5.094466399607e-01 5.446746017585e-01 5.236651450643e-01 4.504146127745e-01 3.400771247167e-01 2.292527502905e-01 2.046150751427e-01 2.950632048608e-01 4.068317759664e-01 4.893547570250e-01 5.235191782243e-01 5.035694285602e-01 4.362424111487e-01 3.535056203283e-01 2.692315780499e-01 2.373765148968e-01 2.806887554153e-01 3.514495712493e-01 4.075128857188e-01 4.368575964356e-01 4.163217130820e-01 3.451093413388e-01 2.387155864398e-01 1.439309972706e-01 1.756485497774e-01 2.886141744503e-01 3.882034163032e-01 4.432206966865e-01 4.408232885724e-01 3.792055286382e-01 2.691266920180e-01 1.533145113515e-01 1.851872248941e-01 3.400349323885e-01 4.933635315910e-01 6.060578836186e-01 6.583467616504e-01 6.407522688179e-01 5.544418433792e-01 4.139444574189e-01 2.620381634115e-01 2.329025759278e-01 3.809411588386e-01 5.571179373171e-01 6.951094651948e-01 7.680811602324e-01 7.641475038301e-01 6.835355162022e-01 5.394685425898e-01 3.649295190960e-01 2.510837911867e-01 3.316600069168e-01 4.999999558329e-01 6.457067789789e-01 7.304267508741e-01 7.398758803976e-01 6.749964127233e-01 5.527098070680e-01 4.146111686840e-01 3.483619676585e-01 4.243215459259e-01 5.668743625364e-01 6.918462138995e-01 7.600143211697e-01 7.564635531667e-01 6.835726948836e-01 5.623083505683e-01 4.418817998124e-01 4.078897811463e-01 4.965288477617e-01 6.316670194322e-01 7.420364297106e-01 7.920692657855e-01 7.686843568228e-01 6.768578580397e-01 5.426825948501e-01 4.275164956889e-01 4.277526315671e-01 5.497922710983e-01 6.999210597499e-01 8.124758743524e-01 8.561574705069e-01 8.205956454527e-01 7.136349526449e-01 5.658826232991e-01 4.475553125823e-01 4.616211869311e-01 5.999756184623e-01 7.599079524320e-01 8.750040857427e-01 9.136615963622e-01 8.651466278944e-01 7.363836885778e-01 5.552466437041e-01 3.907775310846e-01 3.811953439383e-01 5.347848413143e-01 7.100526178999e-01 8.321130041135e-01 8.708506496083e-01 8.156725720331e-01 6.945620350249e-01 5.381035864495e-01 4.169691090656e-01 4.352781419368e-01 5.843031678671e-01 7.638653363213e-01 9.132704027894e-01 1.002554113822e+00 1.016984129260e+00 9.527441395336e-01 8.160269375818e-01 6.234212580034e-01 4.109388556924e-01 2.692242292543e-01 3.645324265562e-01 5.600070827555e-01 7.247303043945e-01 8.164598674871e-01 8.200491995216e-01 7.372734991080e-01 5.873689631299e-01 4.172785244359e-01 3.367037643387e-01 4.368385728880e-01 6.060895237491e-01 7.458685847883e-01 8.163461335187e-01 8.040536255154e-01 7.147067014645e-01 5.764132310424e-01 4.547697676170e-01 4.541444555157e-01 5.849940753327e-01 7.479132189364e-01 8.725349109601e-01 9.258575602553e-01 8.981556095849e-01 8.007024486909e-01 6.711442577770e-01 5.837059196418e-01 6.186281350503e-01 7.586214589720e-01 9.185537917711e-01 1.034610206922e+00 1.072961520859e+00 1.022238153106e+00 8.921263407808e-01 7.189155018886e-01 5.827421701350e-01 5.955807844891e-01 7.541515020019e-01 9.479757469791e-01 1.098655443286e+00 1.167173515494e+00 1.138772550847e+00 1.018252154958e+00 8.310220758381e-01 6.327089009603e-01 5.291943610012e-01 6.060849721078e-01 7.809883473828e-01 9.446782031864e-01 1.043752671703e+00 1.058691075346e+00 9.918974127282e-01 8.653031324380e-01 7.224994238532e-01 6.288243922674e-01 6.367504719300e-01 7.217704293343e-01 8.146390898122e-01 8.659415263316e-01 8.558864124336e-01 7.893501628960e-01 6.948754464362e-01 6.242967995946e-01 6.298400769354e-01 7.095519689717e-01 8.098850280878e-01 8.793859677081e-01 8.888851599379e-01 8.310965935731e-01 7.210668123640e-01 6.021340116183e-01 5.496639365265e-01 6.154499005308e-01 7.532254061142e-01 8.871754012728e-01 9.689829819473e-01 9.761572389829e-01 9.079784997969e-01 7.814011367170e-01 6.520731014350e-01 5.944843386572e-01 6.463115428203e-01 7.724204556350e-01 9.109214619637e-01 1.019816997294e+00 1.077759945000e+00 1.076657937718e+00 1.022893693359e+00 9.117972725290e-01 7.901470963463e-01 7.209764223738e-01 7.498942592293e-01 8.493337006930e-01 9.531662826070e-01 1.011334823310e+00 1.000420545051e+00 9.208375551060e-01 7.968632167435e-01 6.806152677442e-01 6.438195994724e-01 7.149079726615e-01 8.395712211978e-01 9.489615317258e-01 1.000728639747e+00 9.777585937956e-01 8.841783868509e-01 7.459196930978e-01 6.164337334630e-01 5.721973897772e-01 6.430896287049e-01 7.668821372570e-01 8.725170575883e-01 9.208263841023e-01 8.988035759662e-01 8.145327971903e-01 6.975730262763e-01 6.016690957105e-01 5.878513854168e-01 6.619567154797e-01 7.662792953370e-01 8.450827680734e-01 8.687587641272e-01 8.307891694041e-01 7.454513193605e-01 6.489869431310e-01 5.962298010673e-01 6.257359598348e-01 7.143994337006e-01 8.071019888608e-01 8.624371848246e-01 8.615580729901e-01 8.061463764219e-01 7.181631712017e-01 6.401379769154e-01 6.216406966602e-01 6.758644717260e-01 7.631702470148e-01 8.334708086328e-01 8.541200945051e-01 8.128356462544e-01 7.170140443147e-01 5.967578397895e-01 5.111758711562e-01 5.247858674473e-01 6.262508093014e-01 7.454623815065e-01 8.290065086932e-01 8.507587368954e-01 8.056883510049e-01 7.085647272690e-01 5.978651326909e-01 5.376443444217e-01 5.767594156641e-01 6.836384152556e-01 7.907652155019e-01 8.514829781104e-01 8.441599045051e-01 7.682597343393e-01 6.459945602578e-01 5.320151198344e-01 5.127832591971e-01 6.170133486933e-01 7.710584969382e-01 9.029521036037e-01 9.737687410745e-01 9.689362293969e-01 9.304918461874e-01 8.400718152592e-01 7.634444016911e-01 7.411125105608e-01 7.881816645173e-01 8.792099902391e-01 9.725588008250e-01 1.034905055441e+00 1.047537935161e+00 1.006384090585e+00 9.225944289447e-01 8.248877753555e-01 7.567529076661e-01 7.648623339524e-01 8.404091154598e-01 9.425866350252e-01 1.025601101218e+00 1.057694675560e+00 1.026021548395e+00 9.381535893194e-01 8.253406378142e-01 7.446297483433e-01 7.554058090857e-01 8.587417709477e-01 9.966797259093e-01 1.110772672132e+00 1.165278740231e+00 1.146460162219e+00 1.060790640909e+00 9.357490158195e-01 8.212843438477e-01 7.782075365613e-01 8.308608303160e-01 9.383246019759e-01 1.040700473993e+00 1.097804427436e+00 1.093851022751e+00 1.034431293935e+00 9.442225289466e-01 8.626928371179e-01 8.286866182950e-01 8.517000687568e-01 9.024865193296e-01 9.396920498722e-01 9.351219174545e-01 8.820695345273e-01 7.972858924661e-01 7.212273280840e-01 7.043236031231e-01 7.635361037075e-01 8.608564723872e-01 9.420345824058e-01 9.676369179288e-01 9.186984444814e-01 7.970857033903e-01 6.304742403581e-01 4.920157367246e-01 5.024078850320e-01 6.642228584357e-01 8.600339884522e-01 1.012452424164e+00 1.083964820026e+00 1.060024305774e+00 9.453611916961e-01 7.665693807880e-01 5.848604608631e-01 5.153143171649e-01 6.233115762746e-01 8.055756438832e-01 9.595643228027e-01 1.035332701454e+00 1.012751776406e+00 8.923556909465e-01 6.947922231080e-01 4.720643043628e-01 3.598503292048e-01 4.882280914458e-01 7.013051389637e-01 8.754967004910e-01 9.651723627675e-01 9.540580545650e-01 8.458821149143e-01 6.657713093583e-01 4.753374091952e-01 4.115359605429e-01 5.495387177266e-01 7.492771615363e-01 9.077431878285e-01 9.817520412241e-01 9.553769283246e-01 8.324187074157e-01 6.377525750522e-01 4.341285336783e-01 3.794865016600e-01 5.603388369295e-01 7.758057752774e-01 9.469113409044e-01 1.045116486875e+00 1.038218281397e+00 9.300272782859e-01 7.469983550147e-01 5.506022703859e-01 4.671892068010e-01 5.812194003583e-01 7.733942350081e-01 9.323817828626e-01 1.009048893832e+00 9.856785672863e-01 8.662940465659e-01 6.770821958794e-01 4.804391586657e-01 4.115559947371e-01 5.421914427248e-01 7.308651836940e-01 8.743503885829e-01 9.305486740586e-01 8.852580076618e-01 7.440643732834e-01 5.335061816412e-01 3.253585517184e-01 3.233528027018e-01 5.330678998437e-01 7.501980725646e-01 9.014357425010e-01 9.595282249293e-01 9.179372286043e-01 7.889178546760e-01 6.083787198453e-01 4.562101472748e-01 4.603018429876e-01 6.117737567791e-01 7.811619858445e-01 8.938908050764e-01 9.186213492754e-01 8.479711992175e-01 6.949754061054e-01 5.000873635838e-01 3.740191722559e-01 4.578816905386e-01 6.583677508899e-01 8.592404241248e-01 1.007321454005e+00 1.078186288891e+00 1.060012022381e+00 9.579718250270e-01 7.614640648616e-01 5.121623359319e-01 3.353274463585e-01 4.472747745509e-01 6.951122424265e-01 9.103444991628e-01 1.037033889701e+00 1.053130863920e+00 9.564095161763e-01 7.628957165185e-01 5.116798760811e-01 3.088303089871e-01 3.865841193682e-01 6.224367187414e-01 8.301388136217e-01 9.532817172543e-01 9.712455233340e-01 8.827184138028e-01 7.040989336817e-01 4.748249751085e-01 3.002511457528e-01 3.797726108445e-01 5.925104801792e-01 7.766027381910e-01 8.802592776752e-01 8.849225107845e-01 7.908389372741e-01 6.162416978618e-01 4.065388190768e-01 2.911611201161e-01 4.189748478318e-01 6.263188416263e-01 7.933952036786e-01 8.788034227452e-01 8.668744453844e-01 7.591304689980e-01 5.748894960356e-01 3.647683201057e-01 2.875568275667e-01 4.603426874612e-01 6.902065110549e-01 8.860169988551e-01 1.024234916781e+00 1.072125923905e+00 1.026814712844e+00 8.863042913997e-01 6.788191546077e-01 4.617778386523e-01 3.657641896870e-01 4.843321835160e-01 6.698691392081e-01 8.153040196248e-01 8.823384684842e-01 8.597503043681e-01 7.535626054224e-01 5.861992423118e-01 4.049163503065e-01 3.155715070408e-01 4.053800624545e-01 5.591196911281e-01 6.812501962750e-01 7.366409761200e-01 7.146791936697e-01 6.198799194654e-01 4.704742710685e-01 3.048360873655e-01 2.206394751509e-01 3.086057312980e-01 4.426750104743e-01 5.398892960270e-01 5.746667789766e-01 5.420987861770e-01 4.531233926036e-01 3.408608890301e-01 2.829345749893e-01 3.536568148345e-01 4.892427778043e-01 6.132865297000e-01 6.899073787221e-01 7.038805073215e-01 6.540888262900e-01 5.535926169194e-01 4.345277917269e-01 3.599228915746e-01 4.065406853314e-01 5.262237244457e-01 6.456015467683e-01 7.374869574234e-01 7.619208872994e-01 7.267743351045e-01 6.265485524674e-01 4.904239092181e-01 3.880612979625e-01 4.155298839490e-01 5.506116153527e-01 6.966578434604e-01 7.968009567781e-01 8.244578955650e-01 7.712034828955e-01 6.447081171798e-01 4.735657927513e-01 3.345673626119e-01 3.704492818595e-01 5.456222412703e-01 7.273693548125e-01 8.561082812322e-01 9.059865832659e-01 8.687898009169e-01 7.521652932586e-01 5.835434017887e-01 4.279944501474e-01 4.093742414316e-01 5.503194847490e-01 7.266102104834e-01 8.594612202088e-01 9.137954824889e-01 8.763183778773e-01 7.506615925345e-01 5.594607579552e-01 3.644300515073e-01 3.340611716349e-01 5.185466403923e-01 7.377053245973e-01 9.067000720520e-01 9.912805553524e-01 9.769565343053e-01 8.642766730223e-01 6.683133434143e-01 4.225439933430e-01 2.278183397388e-01 3.251167153270e-01 5.527063338335e-01 7.428698310030e-01 8.509861014385e-01 8.606771313941e-01 7.709208934205e-01 5.946124941551e-01 3.603279155602e-01 1.566691194781e-01 2.864096653492e-01 5.194581137539e-01 7.038162150976e-01 8.066130826412e-01 8.147552747282e-01 7.300669280998e-01 5.711139337023e-01 3.845302603068e-01 2.969833704893e-01 4.230811717072e-01 6.148088160881e-01 7.673602668278e-01 8.412672848952e-01 8.210813545195e-01 7.083003352696e-01 5.226481917590e-01 3.197827931771e-01 2.809269784172e-01 4.739023595144e-01 6.922863754622e-01 8.529200515057e-01 9.230564534595e-01 8.889770725647e-01 7.525108931253e-01 5.313498181307e-01 2.702577711965e-01 2.061522360079e-01 4.628474468997e-01 7.196229045897e-01 9.054087891836e-01 9.921466609228e-01 9.682894651906e-01 8.377425726627e-01 6.321651404533e-01 4.052224533103e-01 2.844054214522e-01 4.323860771830e-01 6.667046887350e-01 8.710295259221e-01 9.887352504539e-01 1.002232115754e+00 9.115926479464e-01 7.347404088516e-01 5.155776265268e-01 3.652115732336e-01 4.462899013692e-01 6.532691249815e-01 8.394534917505e-01 9.483689971265e-01 9.580686750943e-01 8.663697004761e-01 6.889222262507e-01 4.648569794230e-01 2.998069767015e-01 3.813814543859e-01 5.870734734470e-01 7.627034232874e-01 8.575887013586e-01 8.534583694519e-01 7.510212003752e-01 5.697152145386e-01 3.607238116603e-01 2.817207163377e-01 4.479998332763e-01 6.615499800090e-01 8.221025059755e-01 8.938840641459e-01 8.639860344107e-01 7.378163575635e-01 5.431020692984e-01 3.579392789133e-01 3.718138284256e-01 5.802373888432e-01 8.020006069318e-01 9.600147868811e-01 1.021572560583e+00 9.749581310909e-01 8.270843932208e-01 6.092352274861e-01 4.254877393900e-01 4.339347026281e-01 6.460893644405e-01 8.961999345427e-01 1.104852929195e+00 1.237378885093e+00 1.276477293187e+00 1.216835073706e+00 1.059567318914e+00 8.225238698331e-01 5.180825950713e-01 2.462359413838e-01 3.497775342351e-01 6.385269582440e-01 8.788374608532e-01 1.020433600149e+00 1.043771245718e+00 9.473962517293e-01 7.470962958353e-01 4.798023706311e-01 2.528835561151e-01 3.621580498909e-01 6.271162953848e-01 8.493397494610e-01 9.788482771028e-01 9.961174603290e-01 9.002120963461e-01 7.089508554433e-01 4.681521273687e-01 3.146666939285e-01 4.518925897802e-01 7.004197470926e-01 9.102817321661e-01 1.031594723113e+00 1.044465367221e+00 9.485176954801e-01 7.634383255835e-01 5.392409149172e-01 4.022972925530e-01 5.080364759073e-01 7.325974433378e-01 9.327840349035e-01 1.051240313768e+00 1.064772271281e+00 9.708967696848e-01 7.868169038410e-01 5.573476885703e-01 3.971543731389e-01 4.794465267612e-01 7.032609129027e-01 9.127024574132e-01 1.046157949261e+00 1.078970379734e+00 1.007077008005e+00 8.447658678576e-01 6.285488306544e-01 4.397766970826e-01 4.304206141455e-01 5.975111333270e-01 7.841217983392e-01 9.115937095836e-01 9.507138958136e-01 8.963762410941e-01 7.630227338092e-01 5.884497333126e-01 4.512456394615e-01 4.610997514607e-01 5.968464867497e-01 7.436763983345e-01 8.359646618533e-01 8.473742375434e-01 7.749084251029e-01 6.368386165231e-01 4.821024339274e-01 4.131445100438e-01 5.057816191915e-01 6.714569713846e-01 8.146570473114e-01 8.896639584454e-01 8.784924872490e-01 7.835752265171e-01 6.306790726918e-01 4.860257153125e-01 4.717247390095e-01 6.196289848931e-01 8.160928040346e-01 9.770510971930e-01 1.061521915796e+00 1.052099081235e+00 9.511107806382e-01 8.004873211470e-01 5.994633159615e-01 4.861770712217e-01 5.597743367183e-01 7.413639332343e-01 9.178649776802e-01 1.032304173848e+00 1.060884972044e+00 1.000934049299e+00 8.692755916275e-01 7.067484937743e-01 5.884758986702e-01 5.986437705892e-01 7.215565359620e-01 8.657728454754e-01 9.659630813383e-01 9.914272147347e-01 9.353972904261e-01 8.120704207773e-01 6.608897002719e-01 5.571555037261e-01 5.824405886843e-01 7.146381625069e-01 8.645193683421e-01 9.710292508555e-01 1.005406686770e+00 9.612984741030e-01 8.525546335586e-01 7.169570467774e-01 6.227086321590e-01 6.407286600906e-01 7.591695623115e-01 9.017407345198e-01 1.007615636924e+00 1.044828587154e+00 1.003684437980e+00 8.946812811533e-01 7.518602481094e-01 6.407979485925e-01 6.405573003314e-01 7.546375824707e-01 9.059240412599e-01 1.033832645462e+00 1.108397341657e+00 1.099970663471e+00 1.031882334430e+00 8.896360161732e-01 7.282131563049e-01 5.856680181146e-01 5.543020091807e-01 6.594115320383e-01 8.162751860385e-01 9.471729960481e-01 1.011651646211e+00 9.937618625877e-01 8.963843360706e-01 7.421654458281e-01 5.829355648317e-01 5.129631975068e-01 5.956668327749e-01 7.583217975835e-01 9.094911779547e-01 9.998318953172e-01 1.007430340869e+00 9.292150369883e-01 7.799874094761e-01 5.987412098164e-01 4.702137606207e-01 5.055237618168e-01 6.688800308170e-01 8.453514278860e-01 9.710704703118e-01 1.017481383076e+00 9.760727912557e-01 8.548654493005e-01 6.802213936247e-01 5.079495772263e-01 4.416019941847e-01 5.363594592730e-01 6.941734199109e-01 8.257606244545e-01 8.916053766712e-01 8.793601380117e-01 7.964338899432e-01 6.711711390224e-01 5.599270056702e-01 5.387225851996e-01 6.246032952599e-01 7.609979895270e-01 8.901222693218e-01 9.728813726173e-01 9.946486310837e-01 9.531814830559e-01 8.598319575281e-01 7.427161371229e-01 6.439671340380e-01 6.207938728178e-01 7.017377089135e-01 8.299572288072e-01 9.461261822614e-01 1.012876018431e+00 1.014196619771e+00 9.536824023156e-01 8.558103745129e-01 7.679043019547e-01 7.477367723863e-01 8.160962431354e-01 9.321985597641e-01 1.037731333738e+00 1.090790157878e+00 1.070621356611e+00 9.764908079365e-01 8.294742693451e-01 6.802201622092e-01 6.140909424845e-01 6.867662683157e-01 8.411517644908e-01 9.910281365660e-01 1.083263524852e+00 1.092838678197e+00 1.015605990377e+00 8.673230932150e-01 6.889438085883e-01 5.607493145952e-01 5.771255264418e-01 7.142428112554e-01 8.678278343218e-01 9.697529618717e-01 9.888573709053e-01 9.178763621341e-01 7.706211227308e-01 5.885618362597e-01 4.653112859912e-01 5.177131397091e-01 6.941687270281e-01 8.738834628465e-01 9.932091526369e-01 1.035548878999e+00 9.943961431023e-01 8.688068646095e-01 6.825357154340e-01 4.980435238967e-01 4.415441357224e-01 5.705461040005e-01 7.598935084260e-01 9.146903821662e-01 9.944138766069e-01 9.847704086664e-01 8.897511260703e-01 7.314563167622e-01 5.568183592248e-01 4.539686839852e-01 5.025854105787e-01 6.392666063183e-01 7.650680857875e-01 8.302452611864e-01 8.169423147427e-01 7.286884151893e-01 5.914054170640e-01 4.667598581070e-01 4.570315357212e-01 5.833872954251e-01 7.512780068475e-01 8.882054048607e-01 9.585849586155e-01 9.486390390342e-01 8.619876094576e-01 7.210772026368e-01 5.754857510463e-01 5.110861025301e-01 5.841887941584e-01 7.323351844564e-01 8.725404983040e-01 9.589241106857e-01 9.720557849258e-01 9.110700154774e-01 7.923658462384e-01 6.530839840097e-01 5.608791134480e-01 6.078740593976e-01 7.236740222046e-01 8.441245514513e-01 9.469441503542e-01 9.965582228135e-01 9.833859584466e-01 8.864711777600e-01 7.243200286737e-01 5.345365381483e-01 3.925738550144e-01 4.034616494869e-01 5.314341337621e-01 6.626108448557e-01 7.416445734071e-01 7.494362971655e-01 6.865495023757e-01 5.707633270287e-01 4.433749615518e-01 3.822670924543e-01 4.460548347442e-01 5.759544298313e-01 6.965834893135e-01 7.696894702829e-01 7.803640806600e-01 7.296700702662e-01 6.340270552517e-01 5.286537494453e-01 4.699403809886e-01 5.014611942573e-01 5.965940888157e-01 6.974232411548e-01 7.648082821156e-01 7.804964005771e-01 7.416475333674e-01 6.585737955988e-01 5.551438898561e-01 4.701414066483e-01 4.459768117230e-01 4.876700835088e-01 5.550215035749e-01 6.083690680110e-01 6.279203371726e-01 6.114978390392e-01 5.716907427371e-01 5.334431143982e-01 5.301299007121e-01 5.847276712284e-01 6.574563650136e-01 7.307328034306e-01 7.798719048691e-01 7.743425147478e-01 7.140111835563e-01 6.123169190528e-01 5.055296805578e-01 4.584818036634e-01 5.156771732402e-01 6.352865933664e-01 7.513854270657e-01 8.226458544556e-01 8.295685648789e-01 7.702874990220e-01 6.619589996166e-01 5.489917099515e-01 5.084867222741e-01 5.881471790767e-01 7.351114644338e-01 8.754597037124e-01 9.632325896655e-01 9.752320772907e-01 9.060437369063e-01 7.685515482212e-01 6.017343344214e-01 4.915801973326e-01 5.410288010519e-01 7.105151104852e-01 8.917089222068e-01 1.021063629287e+00 1.067966753329e+00 1.022284323601e+00 8.921473206105e-01 7.076788861869e-01 5.369687313173e-01 5.007383649093e-01 6.341345168735e-01 8.194468062837e-01 9.666449182919e-01 1.033977896300e+00 1.005883375360e+00 8.863423674912e-01 6.996958902234e-01 5.030685503265e-01 4.196398972633e-01 5.324210783995e-01 7.171087757933e-01 8.667217475536e-01 9.362841630466e-01 9.099385294002e-01 7.919575024521e-01 6.077137553937e-01 4.197898398306e-01 3.704086912228e-01 5.151277192402e-01 7.007613023548e-01 8.343270093256e-01 8.788010116929e-01 8.223069280862e-01 6.728442073937e-01 4.640880425534e-01 3.025353608770e-01 3.984952180275e-01 6.353644002075e-01 8.506245897719e-01 9.862625173099e-01 1.015682702092e+00 9.308322702658e-01 7.413876486136e-01 4.795375922652e-01 2.537622868142e-01 3.789488383805e-01 6.677672010659e-01 9.183228448565e-01 1.076230585542e+00 1.116196767999e+00 1.031194431744e+00 8.321372842442e-01 5.513151971766e-01 2.803704038301e-01 3.492086950095e-01 6.427908317541e-01 9.019774094646e-01 1.063745642307e+00 1.103870358319e+00 1.007075652515e+00 8.078867350582e-01 5.476654161541e-01 2.721971909017e-01 2.747835647417e-01 5.489452390211e-01 8.052823398678e-01 9.767864210784e-01 1.036189604072e+00 9.751074222549e-01 8.033193695033e-01 5.527869749189e-01 3.127143993761e-01 3.549252791994e-01 6.172373639177e-01 8.624908141060e-01 1.020969955859e+00 1.064742157727e+00 9.869262489953e-01 8.004059269240e-01 5.435068596089e-01 3.261444801161e-01 4.072722856194e-01 6.664307192074e-01 8.957974271062e-01 1.029618764854e+00 1.040907660071e+00 9.241634144067e-01 6.939773277515e-01 3.927787957539e-01 2.205707528255e-01 4.918376215333e-01 8.180371844701e-01 1.071619874149e+00 1.209459737325e+00 1.209955355278e+00 1.070522605290e+00 8.088225408025e-01 4.707910522405e-01 2.481378739962e-01 5.148446632876e-01 8.681793748654e-01 1.145048877104e+00 1.296211984068e+00 1.299833334357e+00 1.167999978233e+00 9.241524631492e-01 6.095335283105e-01 3.058868589808e-01 3.610590678260e-01 6.958227165025e-01 1.023013164064e+00 1.274779631278e+00 1.421711131088e+00 1.417788858908e+00 1.260271640216e+00 9.697850555101e-01 5.954012807822e-01 2.877353684586e-01 4.775674202798e-01 8.362882877986e-01 1.121581582851e+00 1.277012921468e+00 1.279996122867e+00 1.130278182939e+00 8.486781331173e-01 4.805439680690e-01 2.016914260594e-01 4.883390844881e-01 8.542626822790e-01 1.132171053226e+00 1.278210687478e+00 1.272708618732e+00 1.116365358320e+00 8.300375958769e-01 4.578999810878e-01 1.832205321399e-01 4.939000710677e-01 8.625147120151e-01 1.141274347551e+00 1.289448606883e+00 1.288691360161e+00 1.140581874667e+00 8.670036823375e-01 5.150695245291e-01 2.457817744858e-01 4.708868178926e-01 8.145389906083e-01 1.082699235348e+00 1.228176066831e+00 1.231904727731e+00 1.095629390108e+00 8.419271769252e-01 5.215377556920e-01 2.957766794239e-01 4.790253168434e-01 7.852510199167e-01 1.026535184188e+00 1.151786383916e+00 1.141800452199e+00 9.989951297610e-01 7.473030086768e-01 4.446133048701e-01 2.994376745783e-01 5.358770435151e-01 8.350234865842e-01 1.061292919389e+00 1.171545623855e+00 1.149611348765e+00 1.000806366002e+00 7.549863515270e-01 4.903776087980e-01 4.279383624884e-01 6.668649565303e-01 9.619059518532e-01 1.192512431191e+00 1.311568720471e+00 1.299428682341e+00 1.156618883186e+00 9.028732850507e-01 5.816470854959e-01 3.144066576551e-01 4.234695166429e-01 7.211136652533e-01 9.744805402045e-01 1.124733732662e+00 1.150150880567e+00 1.049493341443e+00 8.404001590290e-01 5.635400254881e-01 3.258979200639e-01 3.960301281080e-01 6.582932753126e-01 8.950302480869e-01 1.041876744620e+00 1.091071916398e+00 1.051507872998e+00 9.354533646127e-01 7.663551308699e-01 5.855280683334e-01 4.689024503133e-01 4.987551765151e-01 6.361927035005e-01 7.877556064993e-01 9.018672126791e-01 9.551367645270e-01 9.333996579242e-01 8.415297579897e-01 7.057517878047e-01 5.989969060192e-01 6.118790192276e-01 7.442786818587e-01 9.090714775955e-01 1.036055389475e+00 1.088385715274e+00 1.053240272253e+00 9.385394023814e-01 7.757799305226e-01 6.304947046737e-01 5.987703824119e-01 7.065589247711e-01 8.664961614389e-01 9.961620476919e-01 1.051481725814e+00 1.014511856393e+00 8.873212982398e-01 6.928851342407e-01 4.896162222243e-01 4.144126479768e-01 5.541694767364e-01 7.662943933587e-01 9.426457180350e-01 1.037914350659e+00 1.033794519953e+00 9.311526071521e-01 7.515906287537e-01 5.513287316054e-01 4.608100291995e-01 5.885599616359e-01 8.143942628217e-01 1.018148573804e+00 1.144733137298e+00 1.168902920726e+00 1.085001378124e+00 9.062889174724e-01 6.716911808758e-01 4.861517546422e-01 5.395967280349e-01 7.577683514207e-01 9.993452739607e-01 1.196342035165e+00 1.311839869711e+00 1.304005288969e+00 1.171311859960e+00 9.384020490442e-01 6.624770503074e-01 4.845112935467e-01 5.922477533851e-01 8.545428418245e-01 1.097448334260e+00 1.251986787407e+00 1.290772214330e+00 1.209684344405e+00 1.024720079069e+00 7.747907563971e-01 5.409601520996e-01 4.828817314392e-01 6.439085338717e-01 8.530231012421e-01 1.008471386774e+00 1.074438955185e+00 1.046026962067e+00 9.416470211071e-01 8.039220435621e-01 7.004752684329e-01 6.949372852140e-01 7.771388096948e-01 8.759276265815e-01 9.315042910515e-01 9.155354941042e-01 8.280117639092e-01 6.981624743018e-01 5.925877614189e-01 5.973256582233e-01 7.157708701577e-01 8.634857446072e-01 9.686069839471e-01 9.927434200846e-01 9.238103263138e-01 7.757340331786e-01 6.017138552991e-01 5.314467221684e-01 6.592881682420e-01 9.021224230856e-01 1.140148713513e+00 1.291559239297e+00 1.328212069065e+00 1.242894755266e+00 1.052215358782e+00 8.058868514524e-01 6.195028025980e-01 6.635159807435e-01 8.979245188698e-01 1.153138583434e+00 1.336292980043e+00 1.405969112077e+00 1.349668459576e+00 1.179233107818e+00 9.342086295865e-01 6.990824228689e-01 6.249187493401e-01 7.708297839629e-01 9.880645375543e-01 1.155688205995e+00 1.220843926325e+00 1.168364731484e+00 1.012101775249e+00 8.001384677961e-01 6.372574199866e-01 6.639680883593e-01 8.538369489369e-01 1.061474598374e+00 1.196177909572e+00 1.216085773780e+00 1.109389685738e+00 8.902562209412e-01 6.077454467885e-01 4.102250130194e-01 5.459806015255e-01 8.446011046837e-01 1.109781163841e+00 1.271582158265e+00 1.300489915072e+00 1.192145002306e+00 9.713295514460e-01 7.151594041574e-01 5.679219988844e-01 6.810704795069e-01 9.538449459394e-01 1.222930897821e+00 1.393562044012e+00 1.430607734086e+00 1.324330119938e+00 1.090299039926e+00 7.750448038793e-01 5.009041780305e-01 5.425227533291e-01 8.421676590143e-01 1.143188225162e+00 1.347869187772e+00 1.417320587294e+00 1.340479289024e+00 1.129912862770e+00 8.254788080509e-01 5.247629028602e-01 4.847424186196e-01 7.551680506082e-01 1.059617925364e+00 1.280364536897e+00 1.373864560693e+00 1.326521261637e+00 1.148176132930e+00 8.737359919607e-01 5.816459957412e-01 4.676737377131e-01 6.602477460371e-01 9.318383593165e-01 1.141475327475e+00 1.239535952719e+00 1.211368982471e+00 1.066893074217e+00 8.417810240778e-01 6.130579015101e-01 5.306081019703e-01 6.695476581198e-01 8.805106516142e-01 1.045305913294e+00 1.116276777144e+00 1.081887911686e+00 9.631822944413e-01 8.317575101942e-01 7.435764659419e-01 7.321246030590e-01 8.555803973376e-01 1.010785611740e+00 1.113914433345e+00 1.130404387196e+00 1.052319258053e+00 8.970617751592e-01 7.154355091005e-01 6.095632395744e-01 6.786334713009e-01 8.676937311833e-01 1.063477681429e+00 1.199230945371e+00 1.244441941285e+00 1.192778166212e+00 1.059418292870e+00 8.838599478456e-01 7.373656645030e-01 7.081834050597e-01 8.098382343904e-01 9.598162459560e-01 1.080711604669e+00 1.132036257752e+00 1.101255357947e+00 9.979234316967e-01 8.531348530635e-01 7.223926746147e-01 6.753837607056e-01 7.366912478871e-01 8.532105970123e-01 9.605083203023e-01 1.021843502561e+00 1.025830237864e+00 9.801086453678e-01 9.069836645126e-01 8.376127302826e-01 7.999449032186e-01 8.018746911308e-01 8.268129635183e-01 8.495828189866e-01 8.534100941352e-01 8.427727146538e-01 8.228173856910e-01 8.133646716363e-01 8.294936095003e-01 8.658926705417e-01 8.989246249801e-01 8.755607066954e-01 8.525719633401e-01 8.388064425152e-01 8.181004075218e-01 8.079067142378e-01 8.172609910571e-01 8.391025106016e-01 8.550942641859e-01 8.485466407251e-01 8.145509923954e-01 7.629029956145e-01 7.202329048515e-01 7.205352359131e-01 7.783195003516e-01 8.720077687528e-01 9.619896363228e-01 1.012672594999e+00 1.000918672383e+00 9.181721702753e-01 7.728263652686e-01 5.977548253550e-01 4.720098557848e-01 5.054607645959e-01 6.693322642662e-01 8.496724542260e-01 9.790692027482e-01 1.024811397833e+00 9.746440470197e-01 8.343313822099e-01 6.321370329123e-01 4.433174606013e-01 4.325533291000e-01 6.226075545252e-01 8.478490122127e-01 1.018598726691e+00 1.095254171628e+00 1.061315906911e+00 9.191232817756e-01 6.929949736854e-01 4.520709670351e-01 3.983727210399e-01 6.232510229421e-01 9.006868674010e-01 1.130735203191e+00 1.276327750235e+00 1.313143136102e+00 1.235805098312e+00 1.054314820635e+00 7.974238404092e-01 5.321210290043e-01 4.358537535423e-01 6.263019123940e-01 8.998865984642e-01 1.129704172498e+00 1.266470430986e+00 1.287779937140e+00 1.188398630218e+00 9.789488297976e-01 6.881403529171e-01 3.863073588421e-01 3.380418769672e-01 6.178607235895e-01 9.174919086727e-01 1.141951483008e+00 1.254649097787e+00 1.238557003780e+00 1.092463788252e+00 8.313968381181e-01 4.933096625028e-01 2.402914016022e-01 4.980266123224e-01 8.841795896311e-01 1.218650707473e+00 1.450788905527e+00 1.550813962324e+00 1.504218019220e+00 1.312399358246e+00 9.941096610584e-01 5.935837808009e-01 2.920669608228e-01 5.744720872741e-01 1.019854013342e+00 1.410230055469e+00 1.687446788161e+00 1.818446013796e+00 1.787110500362e+00 1.594359624508e+00 1.258624718794e+00 8.183351223597e-01 3.685747380500e-01 4.253254379951e-01 8.875681141671e-01 1.314656954431e+00 1.627204120073e+00 1.788368495508e+00 1.780637920463e+00 1.604614990084e+00 1.278986386627e+00 8.416111961845e-01 3.745842491633e-01 3.729165417471e-01 8.313363211462e-01 1.252097711533e+00 1.553845696964e+00 1.700037166097e+00 1.674016093124e+00 1.478198267987e+00 1.134925948269e+00 6.930808884045e-01 3.237192472029e-01 5.828656298721e-01 1.059822168429e+00 1.473318664465e+00 1.755455230349e+00 1.869708898091e+00 1.799465967818e+00 1.547624004586e+00 1.136533045227e+00 6.099673094296e-01 1.758314142862e-01 6.762707684985e-01 1.246211213991e+00 1.720106528180e+00 2.044962673475e+00 2.186095754125e+00 2.127249036723e+00 1.872071684649e+00 1.444799096865e+00 8.928937858058e-01 3.454508195195e-01 5.650820222012e-01 1.158197877048e+00 1.680932095398e+00 2.058591098489e+00 2.251048177591e+00 2.239359720291e+00 2.025767212529e+00 1.634236561299e+00 1.113020651417e+00 5.670927347028e-01 4.814444447758e-01 9.830059789556e-01 1.487081139621e+00 1.861607293341e+00 2.057373528386e+00 2.052453663873e+00 1.847688717491e+00 1.466259732101e+00 9.565263296802e-01 4.390074428686e-01 5.179345975184e-01 1.056808795535e+00 1.553331316348e+00 1.911817102743e+00 2.088234292162e+00 2.062350752231e+00 1.836122034459e+00 1.434030528719e+00 9.075198846614e-01 4.046950551504e-01 5.950599705503e-01 1.161293349725e+00 1.671033546948e+00 2.038116680885e+00 2.219545947243e+00 2.195530206626e+00 1.968568437818e+00 1.563953037215e+00 1.034338000490e+00 5.141653118925e-01 5.759587574520e-01 1.115927364331e+00 1.630975386569e+00 2.010835185434e+00 2.208140089651e+00 2.201300183928e+00 1.991024801639e+00 1.599283127544e+00 1.068492409400e+00 4.736991956443e-01 3.410509191607e-01 9.039415000176e-01 1.422049307516e+00 1.801382269221e+00 2.001435902280e+00 2.003674556342e+00 1.810650134362e+00 1.445805267497e+00 9.542509087604e-01 4.291370965064e-01 4.099988466054e-01 9.139515885278e-01 1.375151305740e+00 1.701216904397e+00 1.853152512147e+00 1.815034863678e+00 1.592586650159e+00 1.214074888327e+00 7.396920702731e-01 3.817803484289e-01 6.734036781065e-01 1.171706195605e+00 1.600511450431e+00 1.888251340804e+00 1.999114295117e+00 1.919862895291e+00 1.659148723051e+00 1.249059968303e+00 7.588257711686e-01 4.381168743896e-01 7.569741082620e-01 1.261388689995e+00 1.695282038179e+00 1.986709312857e+00 2.101058883124e+00 2.027260312521e+00 1.777060804582e+00 1.387634762367e+00 9.375864658056e-01 6.372842563178e-01 8.177824692206e-01 1.242895205835e+00 1.636691793541e+00 1.903089537546e+00 2.001256651949e+00 1.918424132379e+00 1.665237638350e+00 1.276209867995e+00 8.222261098818e-01 5.092984025444e-01 7.122964964370e-01 1.134785552012e+00 1.504903811426e+00 1.742146888754e+00 1.813272734058e+00 1.710529496181e+00 1.448923452424e+00 1.068829573474e+00 6.607006746661e-01 5.072683561092e-01 8.155405223729e-01 1.217787118482e+00 1.539559860043e+00 1.720752965174e+00 1.735677787932e+00 1.582301793173e+00 1.281930536771e+00 8.870316443934e-01 5.406457404755e-01 6.131393064829e-01 1.011519903925e+00 1.411529328265e+00 1.705906290074e+00 1.849186053345e+00 1.823185896384e+00 1.633341827198e+00 1.311823371159e+00 9.347417649221e-01 6.949507748101e-01 8.535749314576e-01 1.241045728970e+00 1.619092655129e+00 1.888035961441e+00 2.002657768765e+00 1.947087866195e+00 1.731483352362e+00 1.396396426165e+00 1.034353310996e+00 8.484893554405e-01 1.028568620858e+00 1.404604120252e+00 1.767752312802e+00 2.018874270437e+00 2.111726768577e+00 2.031149422715e+00 1.789378503890e+00 1.430525589178e+00 1.053801611183e+00 8.737747232480e-01 1.071280484369e+00 1.456298311643e+00 1.819123791075e+00 2.061960076515e+00 2.139844060384e+00 2.039220526190e+00 1.774334109436e+00 1.392108482533e+00 9.991709587065e-01 8.359935822083e-01 1.078377435099e+00 1.489118612350e+00 1.859671947418e+00 2.098809030450e+00 2.164806445362e+00 2.045935938406e+00 1.757298287721e+00 1.345466396713e+00 9.179125312394e-01 7.480708236821e-01 1.037048951862e+00 1.482509677240e+00 1.870790480295e+00 2.117173077453e+00 2.182839028933e+00 2.056871910421e+00 1.753241951636e+00 1.313386132284e+00 8.297246862909e-01 5.920687730193e-01 9.125981461595e-01 1.395054716444e+00 1.806456120474e+00 2.069097411399e+00 2.147553306431e+00 2.031985576518e+00 1.735505157855e+00 1.294858822630e+00 7.838753433612e-01 4.532308031758e-01 7.588072292056e-01 1.246536219601e+00 1.655316288572e+00 1.913980180543e+00 1.990510891831e+00 1.876617824096e+00 1.585523809403e+00 1.151760567626e+00 6.407601925178e-01 3.231857784010e-01 7.103959847366e-01 1.196427496943e+00 1.581843220640e+00 1.812031607332e+00 1.860340489576e+00 1.721098906949e+00 1.408747703521e+00 9.573665733869e-01 4.308771812118e-01 3.011895527285e-01 8.272864538475e-01 1.323382183617e+00 1.700023658025e+00 1.915051026425e+00 1.945555452360e+00 1.787656242719e+00 1.456579774352e+00 9.859395596513e-01 4.338283210384e-01 2.759424177950e-01 8.313458212216e-01 1.347765601175e+00 1.744856438128e+00 1.982123661907e+00 2.037019318725e+00 1.905200173287e+00 1.600529059037e+00 1.153661313897e+00 6.103069778849e-01 1.032127657438e-01 5.863302384657e-01 1.102281695371e+00 1.509244098383e+00 1.768943415729e+00 1.859825293677e+00 1.777489544582e+00 1.534910263130e+00 1.161660321002e+00 7.051138495899e-01 2.783372892995e-01 4.369250278823e-01 8.563447320904e-01 1.203176575597e+00 1.425150319266e+00 1.501370291925e+00 1.429985683722e+00 1.227754015709e+00 9.329802020709e-01 6.239437941484e-01 4.918268332074e-01 6.787341874065e-01 9.623081241655e-01 1.192354445023e+00 1.314424461695e+00 1.308467288149e+00 1.176517964556e+00 9.426077299820e-01 6.655610201586e-01 4.975173829629e-01 6.330023584909e-01 9.262909948965e-01 1.203659260446e+00 1.394353109911e+00 1.465970010976e+00 1.407246300323e+00 1.225309891517e+00 9.476515482527e-01 6.376124115569e-01 4.705527223475e-01 6.479233488674e-01 9.652193722211e-01 1.251793491783e+00 1.445508429120e+00 1.518932776634e+00 1.464573705664e+00 1.293020343162e+00 1.035275697172e+00 7.557983646055e-01 5.933690728143e-01 6.952480329864e-01 9.476189719878e-01 1.192682317189e+00 1.359098692169e+00 1.416984949039e+00 1.359423230226e+00 1.198813387787e+00 9.692012771771e-01 7.391680470985e-01 6.338967629619e-01 7.393384984025e-01 9.521661538235e-01 1.151399706870e+00 1.276831933051e+00 1.303257530765e+00 1.227414144174e+00 1.065436562998e+00 8.565563266201e-01 6.770097167967e-01 6.400570795738e-01 7.708370756605e-01 9.618051459526e-01 1.122721273077e+00 1.209527957560e+00 1.206264598814e+00 1.117639833542e+00 9.689521319171e-01 8.113446662591e-01 7.240305318602e-01 7.667207710475e-01 9.024953090483e-01 1.048747723110e+00 1.147069729031e+00 1.168487469429e+00 1.106814461831e+00 9.772045352663e-01 8.206555430330e-01 7.118955971040e-01 7.305643114218e-01 8.769453574275e-01
 5.734335330186e-01 5.241200187323e-01 4.683887942824e-01 4.299659584243e-01 4.296610433501e-01 4.661715428796e-01 5.169326301986e-01 5.576033518831e-01 5.725363423461e-01 5.561232247645e-01 5.125130332434e-01 4.557930365277e-01 4.092691570816e-01 3.967572538955e-01 4.222396185088e-01 4.648429060902e-01 4.989767209986e-01 5.082195066966e-01 4.877687192837e-01 4.447269518678e-01 3.991281736197e-01 3.808091870067e-01 4.089412856987e-01 4.704071773209e-01 5.355015642860e-01 5.800734423126e-01 5.908139356454e-01 5.649117185647e-01 5.102387675379e-01 4.467121254338e-01 4.057983507497e-01 4.225164629644e-01 4.898576397960e-01 5.614278881964e-01 6.255354149754e-01 6.671101316014e-01 6.787602679135e-01 6.609773071765e-01 6.187671317906e-01 5.543213864606e-01 5.035745134249e-01 4.917967951838e-01 5.268527998410e-01 5.895857713702e-01 6.502596039241e-01 6.868688692707e-01 6.893994735898e-01 6.595033658232e-01 6.097808945756e-01 5.618466557015e-01 5.388083627561e-01 5.498282814022e-01 5.815426783251e-01 6.096882141354e-01 6.143945668167e-01 5.865809855414e-01 5.294527799816e-01 4.597767581322e-01 4.082167668183e-01 4.061880396969e-01 4.529747636997e-01 5.155106349283e-01 5.611050753718e-01 5.704486148380e-01 5.370231747227e-01 4.661799837190e-01 3.771319576991e-01 3.088384804628e-01 3.095936812813e-01 3.744897971777e-01 4.519549166354e-01 5.044168286445e-01 5.142388106309e-01 4.776686179296e-01 4.036881226748e-01 3.185595139780e-01 2.752636977772e-01 3.185231838649e-01 4.119092213730e-01 5.008426121808e-01 5.555884478298e-01 5.635594239406e-01 5.245732343177e-01 4.511246448217e-01 3.724713724086e-01 3.371207157346e-01 3.767934077971e-01 4.601162439871e-01 5.394569466472e-01 5.862988788170e-01 5.892307800076e-01 5.507164369797e-01 4.877320016095e-01 4.336930485304e-01 4.287566027943e-01 4.822067653503e-01 5.607852700158e-01 6.258921872059e-01 6.529933895023e-01 6.323265269014e-01 5.686959607982e-01 4.848015933595e-01 4.270689689662e-01 4.478344786433e-01 5.424521627013e-01 6.585563708593e-01 7.526574731766e-01 8.004424855340e-01 7.927172417422e-01 7.339834221090e-01 6.435686145070e-01 5.579339451348e-01 5.243142324660e-01 5.635738414581e-01 6.436777475146e-01 7.171855905306e-01 7.520782482950e-01 7.345063331369e-01 6.668247719265e-01 5.685471974297e-01 4.827946094988e-01 4.689021471536e-01 5.311306994649e-01 6.353157898158e-01 7.184603271206e-01 7.510519062217e-01 7.219109414872e-01 6.348286824190e-01 5.103156567252e-01 3.954037145988e-01 3.700821413616e-01 4.586679294262e-01 5.854068837216e-01 6.879784791026e-01 7.363810651979e-01 7.191176909350e-01 6.380700807599e-01 5.080803990829e-01 3.624601351060e-01 2.750761348435e-01 3.259686089625e-01 4.465966435196e-01 5.523575520784e-01 6.087843811748e-01 6.042202188875e-01 5.407294126114e-01 4.334170803536e-01 3.168012132431e-01 2.624809322043e-01 3.231703665986e-01 4.309730078194e-01 5.200224877704e-01 5.619553936465e-01 5.468682459573e-01 4.768363855384e-01 3.648536036598e-01 2.394620375663e-01 1.720057159350e-01 2.327662946940e-01 3.308488192459e-01 3.999550379824e-01 4.185243959709e-01 3.811321268612e-01 2.945369877384e-01 1.815367202031e-01 1.298016744482e-01 2.235574265727e-01 3.516552351605e-01 4.558808080140e-01 5.150458631535e-01 5.196219972648e-01 4.682925603402e-01 3.680023215891e-01 2.356392729390e-01 1.199693431284e-01 1.685512614212e-01 2.972025966253e-01 4.053491876914e-01 4.697303417151e-01 4.827684684901e-01 4.473505062130e-01 3.784825443554e-01 3.090268409258e-01 2.908810368935e-01 3.446866641597e-01 4.270507572807e-01 4.932256929764e-01 5.188009907778e-01 4.937346500027e-01 4.191761588186e-01 3.081992583413e-01 1.975667137017e-01 1.864124253123e-01 2.921741747022e-01 4.104436455212e-01 4.962279123029e-01 5.321398943417e-01 5.125271071968e-01 4.414580307602e-01 3.341105464582e-01 2.266576139309e-01 2.025125580326e-01 2.888662125311e-01 3.958395413341e-01 4.741366719460e-01 5.052806240707e-01 4.842884429668e-01 4.206687072405e-01 3.391089892318e-01 2.585051734849e-01 2.296109915185e-01 2.707399612496e-01 3.350694820871e-01 3.859211828617e-01 4.101612650293e-01 3.845628704658e-01 3.109179922729e-01 2.048805781718e-01 1.168800056120e-01 1.669280980736e-01 2.790296202614e-01 3.700993878748e-01 4.153394812694e-01 4.044977304378e-01 3.374531549923e-01 2.267531959160e-01 1.259285558073e-01 1.948131222719e-01 3.495119211010e-01 4.913136304687e-01 5.895633321315e-01 6.276194219950e-01 5.984982817002e-01 5.060565732023e-01 3.693952670330e-01 2.456347192488e-01 2.693287452113e-01 4.233005642107e-01 5.851313640229e-01 7.038628288110e-01 7.565391043013e-01 7.338124085357e-01 6.384183587462e-01 4.870506515038e-01 3.220240256175e-01 2.601604279406e-01 3.825733187323e-01 5.524607408539e-01 6.881168599140e-01 7.594323287792e-01 7.555870975472e-01 6.802996784859e-01 5.535562296947e-01 4.211930204763e-01 3.705002456577e-01 4.522017731058e-01 5.882892003782e-01 7.027445401523e-01 7.598569739760e-01 7.470606268489e-01 6.692141436074e-01 5.505025710828e-01 4.439783898206e-01 4.294688459287e-01 5.229983861108e-01 6.498578051099e-01 7.472653651577e-01 7.838922530364e-01 7.495639461791e-01 6.523554149009e-01 5.229716141562e-01 4.288280433650e-01 4.550148202184e-01 5.826672708008e-01 7.238155457707e-01 8.216140331059e-01 8.487908808809e-01 7.974310068948e-01 6.774379247645e-01 5.221866018233e-01 4.092774278798e-01 4.447897064867e-01 5.958526061038e-01 7.547268176024e-01 8.616568420935e-01 8.893963447677e-01 8.300019492553e-01 6.924546777218e-01 5.067480389613e-01 3.487231114911e-01 3.656017479111e-01 5.317119504328e-01 7.021531813733e-01 8.123722248009e-01 8.381433111899e-01 7.746963242780e-01 6.450114145921e-01 4.914991277868e-01 3.905605875724e-01 4.405771413401e-01 6.023538810561e-01 7.789074321208e-01 9.182668604642e-01 9.945286925572e-01 9.953891132847e-01 9.190091771063e-01 7.735099328856e-01 5.777040198877e-01 3.736612366716e-01 2.733271582896e-01 4.001667497482e-01 5.901294475658e-01 7.391470598712e-01 8.121609700537e-01 7.973586243491e-01 6.993080227161e-01 5.404681503394e-01 3.750760655088e-01 3.273157576305e-01 4.539066507861e-01 6.226938951580e-01 7.505518845028e-01 8.051848036016e-01 7.774307370282e-01 6.770153565607e-01 5.378605500078e-01 4.357960208253e-01 4.697248784215e-01 6.157009448951e-01 7.745136192985e-01 8.862731699232e-01 9.239354726576e-01 8.822559471896e-01 7.774132236575e-01 6.537525534092e-01 5.905251763380e-01 6.522600083389e-01 8.001639688883e-01 9.519711288625e-01 1.051402021917e+00 1.069644083786e+00 9.994637422805e-01 8.552566442818e-01 6.809010404375e-01 5.688328513419e-01 6.219739854238e-01 7.998861202635e-01 9.913965351327e-01 1.128172834342e+00 1.177076012388e+00 1.127462878758e+00 9.881024005826e-01 7.896185642523e-01 5.976236446118e-01 5.301328870376e-01 6.437678279690e-01 8.287180123257e-01 9.858273717333e-01 1.070148828730e+00 1.066845346378e+00 9.820560021927e-01 8.418339687716e-01 6.956496845027e-01 6.153478310291e-01 6.469543096777e-01 7.480981889539e-01 8.452566720638e-01 8.928948541920e-01 8.752545670494e-01 8.008015479232e-01 7.018351864596e-01 6.335704291342e-01 6.467010892929e-01 7.319850558458e-01 8.321269995940e-01 8.962720361969e-01 8.970210162904e-01 8.294861840196e-01 7.123519883341e-01 5.951114469595e-01 5.586653583875e-01 6.442032203863e-01 7.918570959604e-01 9.259664927239e-01 1.001098879907e+00 9.968674199483e-01 9.134604961215e-01 7.860167870083e-01 6.627226893547e-01 6.215116068471e-01 6.914643781027e-01 8.278858323315e-01 9.693756157898e-01 1.076371026940e+00 1.129556613133e+00 1.123034848893e+00 1.053708666944e+00 9.340007748402e-01 8.095940477016e-01 7.480389568282e-01 7.895994655155e-01 8.971977556963e-01 1.001977083030e+00 1.055012822702e+00 1.034751848046e+00 9.439802405323e-01 8.104297602010e-01 6.914228204370e-01 6.625625242038e-01 7.460154236106e-01 8.788013932029e-01 9.901924398260e-01 1.038591060822e+00 1.008160559506e+00 9.047665680739e-01 7.569762498496e-01 6.227416907297e-01 5.835203996376e-01 6.650998962950e-01 7.969545973696e-01 9.059111212204e-01 9.532699217749e-01 9.270027292048e-01 8.366362412723e-01 7.138783269284e-01 6.155768250025e-01 6.048207322587e-01 6.845711272718e-01 7.933169220638e-01 8.740698726373e-01 8.973071513956e-01 8.572095835458e-01 7.692670549411e-01 6.712722177465e-01 6.189632594146e-01 6.496767936767e-01 7.385028258587e-01 8.295211673160e-01 8.809247065896e-01 8.737931495770e-01 8.102288388433e-01 7.134379875177e-01 6.289665845444e-01 6.107546988405e-01 6.715948745985e-01 7.661781953799e-01 8.408761036924e-01 8.621170839784e-01 8.175148318812e-01 7.145563371021e-01 5.838464380951e-01 4.881632699276e-01 5.013164106972e-01 6.111492522909e-01 7.390179575852e-01 8.285461662951e-01 8.531760242645e-01 8.077393831099e-01 7.068083760148e-01 5.890196662818e-01 5.215529159824e-01 5.599652189431e-01 6.721949332452e-01 7.859141936914e-01 8.522284608072e-01 8.485838461151e-01 7.737605327806e-01 6.492713636510e-01 5.295936596512e-01 5.050724603196e-01 6.104529333186e-01 7.697331580837e-01 9.076003093823e-01 9.840656970694e-01 9.869680788285e-01 9.440566263531e-01 8.540229975101e-01 7.689028076148e-01 7.316096928320e-01 7.646220295803e-01 8.483087192381e-01 9.410197762421e-01 1.007324665200e+00 1.026774242089e+00 9.940850346075e-01 9.193850631898e-01 8.298560605184e-01 7.669709685988e-01 7.722822732279e-01 8.388307040484e-01 9.322083916157e-01 1.009867557988e+00 1.040916588245e+00 1.012618514134e+00 9.324451775357e-01 8.309062699516e-01 7.616042687846e-01 7.767117569593e-01 8.747371593505e-01 1.002736618628e+00 1.106534492762e+00 1.152279678602e+00 1.127182524476e+00 1.038499219460e+00 9.146744302258e-01 8.066197833895e-01 7.737260969586e-01 8.345679718807e-01 9.445470146247e-01 1.044849794126e+00 1.097166968308e+00 1.086883146242e+00 1.020198521673e+00 9.223397469992e-01 8.340863363796e-01 7.967850406515e-01 8.213175822985e-01 8.768072054913e-01 9.198537091253e-01 9.213367132903e-01 8.740762591295e-01 7.938925612518e-01 7.191556201267e-01 6.980651323629e-01 7.488799959460e-01 8.377109545169e-01 9.129293378028e-01 9.363424381552e-01 8.900201581887e-01 7.772217000104e-01 6.276608510561e-01 5.136371269104e-01 5.356547610142e-01 6.851590322466e-01 8.618067242286e-01 9.956401609160e-01 1.051207386614e+00 1.015262205073e+00 8.938671351871e-01 7.156421035979e-01 5.463328642273e-01 5.031807594201e-01 6.274817176489e-01 8.067569001611e-01 9.486534229452e-01 1.009218807402e+00 9.713834185488e-01 8.377168579025e-01 6.309347349598e-01 4.097530377082e-01 3.379239184403e-01 5.092638228224e-01 7.309357169254e-01 9.001704580880e-01 9.794539676035e-01 9.558321628419e-01 8.352047345539e-01 6.448726543374e-01 4.514221209785e-01 4.038094733032e-01 5.600081824272e-01 7.642155902256e-01 9.194942571399e-01 9.863387783207e-01 9.510089925899e-01 8.192798867102e-01 6.188226622790e-01 4.198072023960e-01 3.939728322063e-01 5.879688914100e-01 7.998874011531e-01 9.745064639292e-01 1.063484864808e+00 1.045713187178e+00 9.263734877477e-01 7.328898990807e-01 5.284869143992e-01 4.467836719399e-01 5.708796132434e-01 7.666597510164e-01 9.231706721273e-01 9.941753406032e-01 9.641345076413e-01 8.390414061538e-01 6.474834256833e-01 4.570070436659e-01 4.092388182674e-01 5.528071215635e-01 7.387605470611e-01 8.726751826867e-01 9.165466885636e-01 8.586482650691e-01 7.069825250605e-01 4.921947125808e-01 3.025264699742e-01 3.539890350361e-01 5.780432288856e-01 7.908042681279e-01 9.312643623461e-01 9.755332265567e-01 9.194538070948e-01 7.780809925324e-01 5.919756407655e-01 4.508419137811e-01 4.810383103882e-01 6.442693703158e-01 8.110812293826e-01 9.134741095612e-01 9.233530665993e-01 8.358363768031e-01 6.669927219615e-01 4.647240327880e-01 3.661743572619e-01 4.880823046116e-01 7.054956385287e-01 9.094080489421e-01 1.053311604356e+00 1.115802743752e+00 1.087937928975e+00 9.640175753365e-01 7.494349200038e-01 4.877999170929e-01 3.305564570262e-01 4.848936130489e-01 7.455353413820e-01 9.598905993472e-01 1.078009339663e+00 1.080403774287e+00 9.671306530893e-01 7.568043993057e-01 4.927485815381e-01 2.989112462109e-01 4.138561567177e-01 6.616550294741e-01 8.689856975733e-01 9.853572310225e-01 9.927184239446e-01 8.923659430648e-01 7.044083997442e-01 4.759882779180e-01 3.309266228870e-01 4.368076215144e-01 6.485194075859e-01 8.245793988538e-01 9.162638367389e-01 9.065789759466e-01 7.982890648700e-01 6.141551245710e-01 4.109130313206e-01 3.367502773124e-01 4.871390590389e-01 6.929125503763e-01 8.508395543135e-01 9.219816269290e-01 8.922630078514e-01 7.656660004312e-01 5.659219579059e-01 3.568526074142e-01 3.252232174741e-01 5.266480560397e-01 7.636333296348e-01 9.574179897485e-01 1.088647312811e+00 1.124388045434e+00 1.058270296994e+00 8.955586874040e-01 6.659063686638e-01 4.326600166402e-01 3.507280335969e-01 5.021634135433e-01 7.020204100858e-01 8.493022379722e-01 9.105805310393e-01 8.774065474455e-01 7.581955089551e-01 5.779131077317e-01 3.882270244871e-01 3.077439614306e-01 4.155728670856e-01 5.745447583634e-01 6.930636324755e-01 7.394842635982e-01 7.054031565367e-01 5.973870592293e-01 4.361631675146e-01 2.668900835358e-01 2.153207641099e-01 3.388109369297e-01 4.812953067939e-01 5.764118564909e-01 6.040750803228e-01 5.620651850308e-01 4.638488423578e-01 3.463019840132e-01 2.925709474963e-01 3.710108201892e-01 5.086618602351e-01 6.300277877483e-01 7.005814407180e-01 7.064579947337e-01 6.482792231374e-01 5.414439441601e-01 4.218729705349e-01 3.590805294866e-01 4.235930242969e-01 5.450927259789e-01 6.602808552492e-01 7.411763511498e-01 7.520457740548e-01 7.046684877584e-01 5.949796031161e-01 4.582348562378e-01 3.739357444423e-01 4.290381538432e-01 5.725503672662e-01 7.116591365305e-01 7.972834539578e-01 8.072394693964e-01 7.366979514995e-01 5.976299555125e-01 4.272109426057e-01 3.254242149225e-01 4.160571830783e-01 6.046247269662e-01 7.788205951067e-01 8.912100337681e-01 9.204443877206e-01 8.612372201704e-01 7.236638641099e-01 5.378072027198e-01 3.772384795211e-01 3.845832955014e-01 5.497148340523e-01 7.303918757410e-01 8.568254296196e-01 8.997555353517e-01 8.495135969470e-01 7.124688680234e-01 5.137927778410e-01 3.220395406409e-01 3.235976163391e-01 5.230587511139e-01 7.356642750015e-01 8.901728660588e-01 9.576336599533e-01 9.268708444412e-01 8.011160178082e-01 5.980511188323e-01 3.578547079822e-01 2.146812578925e-01 3.646393618731e-01 5.884463307903e-01 7.606098177811e-01 8.475358030134e-01 8.369343914906e-01 7.306555898820e-01 5.440669578843e-01 3.095308763317e-01 1.498250916923e-01 3.228662654253e-01 5.446635309508e-01 7.104268527835e-01 7.930000755678e-01 7.825314812849e-01 6.838341146554e-01 5.188971939187e-01 3.422230522446e-01 2.960139887531e-01 4.431718162179e-01 6.248924114352e-01 7.575901514837e-01 8.090840298935e-01 7.679752120710e-01 6.389987238634e-01 4.454846692740e-01 2.573205441754e-01 2.896152906741e-01 5.031845876912e-01 7.082652839263e-01 8.453812734514e-01 8.887341712719e-01 8.289133091314e-01 6.715677779537e-01 4.391842189527e-01 2.005095936707e-01 2.761659370263e-01 5.465840695701e-01 7.858356963131e-01 9.455305738250e-01 1.002446941063e+00 9.510948027330e-01 7.954480056685e-01 5.823323159262e-01 3.624021153902e-01 3.044813172351e-01 4.909113224425e-01 7.200225248297e-01 9.095270269521e-01 1.005305810848e+00 9.938549857923e-01 8.788585797645e-01 6.819927988848e-01 4.544051969973e-01 3.352606132868e-01 4.701292525417e-01 6.900700276193e-01 8.686497870689e-01 9.610538814755e-01 9.505226607388e-01 8.385963595344e-01 6.444917637914e-01 4.135930029797e-01 2.791278989341e-01 4.119136002194e-01 6.259073182957e-01 7.931277443921e-01 8.731213387361e-01 8.520885324920e-01 7.344789048293e-01 5.444365198451e-01 3.447785205664e-01 3.110617292986e-01 4.934881144787e-01 6.994218122919e-01 8.451283227595e-01 8.991283705555e-01 8.517723093800e-01 7.123591779611e-01 5.152822592477e-01 3.563025150222e-01 4.153107456139e-01 6.284632862940e-01 8.365799594265e-01 9.737885345209e-01 1.011456775224e+00 9.414933689005e-01 7.753531387706e-01 5.530856509159e-01 3.959216882422e-01 4.715159427621e-01 7.097920566997e-01 9.575086216167e-01 1.151793879288e+00 1.263222559566e+00 1.277532244305e+00 1.192309382397e+00 1.011951565140e+00 7.507448382167e-01 4.392803360534e-01 2.415635879954e-01 4.495837091322e-01 7.393494472816e-01 9.621861316652e-01 1.077989645390e+00 1.071138247809e+00 9.439010435271e-01 7.164039808175e-01 4.340584122652e-01 2.522158688308e-01 4.376752931174e-01 7.124899574011e-01 9.281441306947e-01 1.042909300348e+00 1.040642878813e+00 9.237611624991e-01 7.144090618514e-01 4.671064000921e-01 3.412534253254e-01 5.053896197808e-01 7.569152493560e-01 9.612025951799e-01 1.071627151733e+00 1.070412951504e+00 9.597682035627e-01 7.629595403112e-01 5.367523674473e-01 4.198195291304e-01 5.460508661103e-01 7.725642408472e-01 9.664087346811e-01 1.074329636409e+00 1.075667544172e+00 9.708745874907e-01 7.815168924935e-01 5.611975656072e-01 4.376939920094e-01 5.460796916980e-01 7.667871119620e-01 9.653377210426e-01 1.085327044443e+00 1.104354864018e+00 1.020959904524e+00 8.531040533396e-01 6.434241407325e-01 4.814950191145e-01 4.964422783402e-01 6.563751643830e-01 8.260707564325e-01 9.347183114136e-01 9.552389048313e-01 8.849116086259e-01 7.417754607682e-01 5.701782795642e-01 4.588261337123e-01 5.020785310260e-01 6.466383563551e-01 7.857768434123e-01 8.631530108025e-01 8.567972410106e-01 7.672456840254e-01 6.176363286746e-01 4.672107975297e-01 4.309164842815e-01 5.547438386160e-01 7.298152144562e-01 8.696736154255e-01 9.339473338577e-01 9.074890817010e-01 7.952276267499e-01 6.262871683069e-01 4.746914566934e-01 4.747405335152e-01 6.417879855877e-01 8.475083205408e-01 1.009757876064e+00 1.090126876847e+00 1.073500511793e+00 9.683623805954e-01 8.163024318324e-01 6.098794987076e-01 5.140528771015e-01 5.976199159365e-01 7.769431159631e-01 9.452137310641e-01 1.048583095538e+00 1.065259969938e+00 9.948770954350e-01 8.573347229922e-01 6.978614630946e-01 5.953005564789e-01 6.235981716747e-01 7.505715297344e-01 8.868575067960e-01 9.730264911980e-01 9.822068582570e-01 9.109070343499e-01 7.772296697449e-01 6.269480104234e-01 5.437545744544e-01 5.989101865675e-01 7.452868672497e-01 8.936520652714e-01 9.902099792085e-01 1.011132983715e+00 9.538260508368e-01 8.358034909250e-01 6.992598127479e-01 6.162390160270e-01 6.505292293538e-01 7.753756789636e-01 9.129958172993e-01 1.007134338065e+00 1.029661156821e+00 9.740710714957e-01 8.540835192822e-01 7.080180689179e-01 6.072342098354e-01 6.278508110159e-01 7.547687376986e-01 9.057444208830e-01 1.027571637730e+00 1.081078114019e+00 1.059238139290e+00 9.755968219414e-01 8.338727679913e-01 6.689588745530e-01 5.399985189669e-01 5.377386114742e-01 6.602056793794e-01 8.139144870112e-01 9.300806989977e-01 9.751252008912e-01 9.375635086400e-01 8.237860827543e-01 6.602791808538e-01 5.067077511052e-01 4.685547638073e-01 5.840687838615e-01 7.542523905179e-01 8.963877456778e-01 9.706283141609e-01 9.608352859822e-01 8.680777000864e-01 7.109473617145e-01 5.343275686319e-01 4.343208644452e-01 5.069571495579e-01 6.796535641021e-01 8.463703164949e-01 9.551381823420e-01 9.834140851645e-01 9.263911679883e-01 7.947976807348e-01 6.176723210782e-01 4.562995902780e-01 4.194262028324e-01 5.348148706500e-01 6.921199960320e-01 8.143632734540e-01 8.698786238397e-01 8.508750940546e-01 7.681045746535e-01 6.526273188609e-01 5.607342737648e-01 5.570465148075e-01 6.407730281174e-01 7.656064197626e-01 8.798901876407e-01 9.485673372071e-01 9.592466302490e-01 9.127730241707e-01 8.237856891011e-01 7.238724763507e-01 6.518107540315e-01 6.572418017155e-01 7.432359792068e-01 8.549188573876e-01 9.455632978032e-01 9.863779854420e-01 9.675013443592e-01 8.982071784562e-01 8.088655995834e-01 7.497272628180e-01 7.669939255269e-01 8.575686143849e-01 9.725543356784e-01 1.060848724740e+00 1.088922788071e+00 1.042466611205e+00 9.264043967281e-01 7.686293204089e-01 6.307376971650e-01 6.045592399824e-01 7.160918976720e-01 8.834729166680e-01 1.027145987107e+00 1.103098391523e+00 1.092347856409e+00 9.954773982385e-01 8.331389096438e-01 6.536101692441e-01 5.478021567165e-01 5.990600639096e-01 7.519795967154e-01 9.029098559749e-01 9.925510481556e-01 9.952989940543e-01 9.082218995248e-01 7.500349098724e-01 5.706255798741e-01 4.762028830888e-01 5.628801815571e-01 7.487356375033e-01 9.239433277347e-01 1.035158497278e+00 1.076974599230e+00 1.000228941729e+00 8.471609894542e-01 6.480686526174e-01 4.773900916521e-01 4.713572629446e-01 6.346023916534e-01 8.294685828217e-01 9.756490534590e-01 1.039090301433e+00 1.009236665608e+00 8.937634692524e-01 7.199242028142e-01 5.446157592166e-01 4.703162130520e-01 5.562931198044e-01 7.097886933679e-01 8.372753819886e-01 8.954725428665e-01 8.702655112655e-01 7.686979390674e-01 6.215411165952e-01 4.979061401734e-01 5.012591996392e-01 6.381797889040e-01 8.099848316275e-01 9.452621614138e-01 1.009023431453e+00 9.886017377434e-01 8.897060804123e-01 7.385394122903e-01 5.914713099871e-01 5.408585132706e-01 6.318487601390e-01 7.891888085297e-01 9.300116734834e-01 1.009916045228e+00 1.010713709080e+00 9.332805547320e-01 7.969709217311e-01 6.447929934205e-01 5.585418353897e-01 6.280500824503e-01 7.581078963111e-01 8.958866717763e-01 1.009825681331e+00 1.054439250530e+00 1.031616973448e+00 9.172143302076e-01 7.325036536830e-01 5.186530871591e-01 3.649780513280e-01 4.018681603566e-01 5.608781323538e-01 7.098032661915e-01 7.958564622213e-01 8.018414515350e-01 7.293935716371e-01 5.969127730152e-01 4.464171973247e-01 3.643458836928e-01 4.298084185846e-01 5.733147944968e-01 7.055002706106e-01 7.851350831043e-01 7.969723190219e-01 7.424055222319e-01 6.385574361126e-01 5.222394174133e-01 4.549018722845e-01 4.871644520852e-01 5.887742997998e-01 6.951804581567e-01 7.653581263736e-01 7.813439413087e-01 7.414205550744e-01 6.576656821754e-01 5.564305986746e-01 4.788397802652e-01 4.651848702769e-01 5.133624753290e-01 5.811065638454e-01 6.309162270645e-01 6.452848484415e-01 6.242597610639e-01 5.829134687112e-01 5.482784997825e-01 5.587275867622e-01 6.222374693202e-01 6.982667647462e-01 7.708112593544e-01 8.116823946876e-01 7.958336447497e-01 7.237386935740e-01 6.095434932645e-01 4.937016963437e-01 4.474397900660e-01 5.143161230493e-01 6.413414746775e-01 7.589774739932e-01 8.269058799023e-01 8.270888546214e-01 7.589775318726e-01 6.410191501947e-01 5.199274403530e-01 4.787766430646e-01 5.657027299096e-01 7.175900182094e-01 8.577202536307e-01 9.418057519678e-01 9.485451702798e-01 8.741418166081e-01 7.328594568062e-01 5.654855908154e-01 4.623652121590e-01 5.247672843828e-01 6.987669823269e-01 8.763239737118e-01 9.984612127757e-01 1.037344074931e+00 9.844724211381e-01 8.488291156767e-01 6.607359539434e-01 4.895719568760e-01 4.622226445332e-01 6.051910812041e-01 7.908944895145e-01 9.338150885804e-01 9.962804478850e-01 9.649395686148e-01 8.445779512436e-01 6.587242908713e-01 4.612694347594e-01 3.738323919142e-01 4.841697710141e-01 6.623645963532e-01 8.037684666461e-01 8.673810465013e-01 8.398572740746e-01 7.267760019368e-01 5.537036805913e-01 3.820080798036e-01 3.453892397905e-01 4.812904331234e-01 6.464642038503e-01 7.589949879502e-01 7.867447318951e-01 7.207429411304e-01 5.709987990553e-01 3.746063835370e-01 2.587299092467e-01 3.996134284374e-01 6.254997810775e-01 8.137735642320e-01 9.202486381835e-01 9.241656149349e-01 8.213389935619e-01 6.245733799947e-01 3.720508113599e-01 2.230477386581e-01 4.281031491536e-01 7.036256056453e-01 9.241838098897e-01 1.049043730144e+00 1.058356823954e+00 9.489631842875e-01 7.348020567150e-01 4.518909954977e-01 2.235270094470e-01 3.875968085051e-01 6.768374662593e-01 9.093579275554e-01 1.038458124924e+00 1.044867676280e+00 9.315818593258e-01 7.196376591182e-01 4.567721651596e-01 2.145315355098e-01 3.222051440155e-01 5.988589628101e-01 8.331879273583e-01 9.768039387524e-01 1.008252398198e+00 9.237404748406e-01 7.379044360616e-01 4.913515269961e-01 3.064457892025e-01 4.217549530352e-01 6.764285338573e-01 8.952498567105e-01 1.022309297795e+00 1.034664281115e+00 9.297160988093e-01 7.250306408530e-01 4.679689545638e-01 3.075230926200e-01 4.629911088856e-01 7.211327600935e-01 9.272169018075e-01 1.030283305873e+00 1.009246985375e+00 8.631512003148e-01 6.108550691619e-01 3.044245828814e-01 2.435052390234e-01 5.622890070887e-01 8.758458207248e-01 1.102863138140e+00 1.207580463892e+00 1.173144943946e+00 1.001517960411e+00 7.153796516680e-01 3.733461487127e-01 2.754893145928e-01 6.095079886691e-01 9.524636607223e-01 1.201993891946e+00 1.317304057847e+00 1.277117989375e+00 1.111634317420e+00 8.452183878840e-01 5.144526721756e-01 2.518380997391e-01 4.457778608401e-01 8.019133010600e-01 1.123073295950e+00 1.361223144750e+00 1.474737193011e+00 1.435740443554e+00 1.241120413851e+00 9.170075169981e-01 5.201227925790e-01 2.655834136101e-01 5.550805942482e-01 9.215905247181e-01 1.193542183703e+00 1.324941400360e+00 1.297863121570e+00 1.116340045961e+00 8.057717652900e-01 4.196686364121e-01 2.234889643188e-01 5.743374819079e-01 9.400987582781e-01 1.204622894184e+00 1.328675830701e+00 1.295833205884e+00 1.110325696318e+00 7.969096681931e-01 4.061861380314e-01 2.043350076914e-01 5.681974037595e-01 9.371713970863e-01 1.205028158807e+00 1.334814754415e+00 1.311218361910e+00 1.139350150681e+00 8.455036333217e-01 4.858067031879e-01 2.718889624293e-01 5.385832186306e-01 8.773860194216e-01 1.131035994190e+00 1.255546204575e+00 1.234402237663e+00 1.072473314184e+00 7.962296854457e-01 4.649743541498e-01 2.941419508148e-01 5.430974737657e-01 8.549701594335e-01 1.085646403395e+00 1.191931578520e+00 1.158364783244e+00 9.910071894815e-01 7.184713673066e-01 4.108119250543e-01 3.270016592048e-01 6.008929627381e-01 9.005746541791e-01 1.115322816892e+00 1.206484215618e+00 1.160807325183e+00 9.868537436480e-01 7.190222067937e-01 4.497504177385e-01 4.396755159047e-01 7.177215646517e-01 1.020235515819e+00 1.244190341942e+00 1.348135625421e+00 1.315764755534e+00 1.150700402592e+00 8.760111085966e-01 5.406796909748e-01 2.971188502501e-01 4.700535263507e-01 7.791133117661e-01 1.027266011683e+00 1.164063261315e+00 1.170866172322e+00 1.049361325036e+00 8.209814242043e-01 5.339623165985e-01 3.260925224406e-01 4.565514894929e-01 7.298859980961e-01 9.619779254521e-01 1.101732435461e+00 1.133437270255e+00 1.077856141411e+00 9.458966594667e-01 7.626156225071e-01 5.739672553355e-01 4.653317587949e-01 5.166196185756e-01 6.676415948641e-01 8.221992230624e-01 9.320112395555e-01 9.757217232502e-01 9.465086138607e-01 8.400844190927e-01 6.933233193793e-01 5.856086087697e-01 6.104631474827e-01 7.544186876621e-01 9.223852162976e-01 1.045618432419e+00 1.089893691197e+00 1.044914619272e+00 9.213016135385e-01 7.541272206605e-01 6.144271392941e-01 5.995475296969e-01 7.200730999769e-01 8.812039140107e-01 1.004397183967e+00 1.049253233698e+00 1.000469503436e+00 8.623462163554e-01 6.603025121033e-01 4.581694373594e-01 4.044237170243e-01 5.630649992388e-01 7.762301311078e-01 9.451770141905e-01 1.029518543161e+00 1.013658319995e+00 9.005161895358e-01 7.136863194615e-01 5.133771375254e-01 4.400853615833e-01 5.870861311646e-01 8.149362058249e-01 1.011248213472e+00 1.126426749500e+00 1.138052017246e+00 1.042186994912e+00 8.529371304077e-01 6.094114875578e-01 4.258700147595e-01 4.985452203292e-01 7.282580431667e-01 9.691111041452e-01 1.168656486659e+00 1.272208843880e+00 1.253567692020e+00 1.113942032561e+00 8.788889795994e-01 6.073801858397e-01 4.493082013115e-01 5.814454917528e-01 8.440408059539e-01 1.076348260618e+00 1.217726415924e+00 1.244367996384e+00 1.154086734928e+00 9.638944951618e-01 7.132931106734e-01 4.867196762430e-01 4.531799640426e-01 6.303513543982e-01 8.378904764357e-01 9.851846245916e-01 1.041579952673e+00 1.004096722619e+00 8.914013294074e-01 7.454868856613e-01 6.349021246820e-01 6.278321660584e-01 7.132858165284e-01 8.155318152774e-01 8.751464868329e-01 8.663505006689e-01 7.915052022317e-01 6.810830651168e-01 5.978001091867e-01 6.117222437852e-01 7.184625905133e-01 8.459684071458e-01 9.320820664300e-01 9.433930137013e-01 8.718992214405e-01 7.368928017156e-01 5.997995881799e-01 5.832690011917e-01 7.270477585273e-01 9.586388566889e-01 1.164855285793e+00 1.286420271296e+00 1.296096227249e+00 1.191679080465e+00 9.957508701323e-01 7.684502131397e-01 6.380528407139e-01 7.335082373416e-01 9.695118912977e-01 1.202334704987e+00 1.355350749082e+00 1.393843656905e+00 1.309989596711e+00 1.120417823473e+00 8.718369566537e-01 6.632536557904e-01 6.476464898572e-01 8.266162218318e-01 1.042026133214e+00 1.192385576682e+00 1.234682588053e+00 1.159638984390e+00 9.867421572056e-01 7.725088087656e-01 6.347710682468e-01 7.005593995561e-01 9.048875577956e-01 1.106248234773e+00 1.224462117632e+00 1.223658611408e+00 1.097001492003e+00 8.650300968745e-01 5.906696420610e-01 4.533638212920e-01 6.356406128747e-01 9.328487473743e-01 1.183327156275e+00 1.324535421343e+00 1.330567088371e+00 1.201306270935e+00 9.687071413188e-01 7.269691701919e-01 6.253748264608e-01 7.755603446056e-01 1.053424040934e+00 1.311779406217e+00 1.459569811348e+00 1.468542527729e+00 1.332834421049e+00 1.072980747816e+00 7.453546631206e-01 5.029279614319e-01 6.139156147553e-01 9.324877896247e-01 1.227645407349e+00 1.414511190442e+00 1.458493118042e+00 1.352327602972e+00 1.113428730384e+00 7.903257386985e-01 5.084669168758e-01 5.506165621969e-01 8.571277973849e-01 1.164405357233e+00 1.373501133272e+00 1.445807667077e+00 1.371281137226e+00 1.164159605390e+00 8.664339802536e-01 5.746492714016e-01 5.153962496476e-01 7.500601229589e-01 1.031406084318e+00 1.235476745632e+00 1.317483888029e+00 1.265840656369e+00 1.094373770528e+00 8.452340651640e-01 6.104692653016e-01 5.626443528187e-01 7.422149670178e-01 9.721866010031e-01 1.140734756747e+00 1.204341596271e+00 1.154352282116e+00 1.016231645268e+00 8.663679758753e-01 7.618720580423e-01 7.561855209293e-01 8.951056645285e-01 1.057580966627e+00 1.162098533080e+00 1.173409378061e+00 1.084639720149e+00 9.157756972798e-01 7.228508750919e-01 6.180538457330e-01 7.023848461701e-01 9.048724375140e-01 1.105903260393e+00 1.238783335851e+00 1.274082769193e+00 1.207472066143e+00 1.057694506794e+00 8.709311665712e-01 7.304513760543e-01 7.305083226705e-01 8.629657979376e-01 1.029003652431e+00 1.151553450216e+00 1.192911438867e+00 1.143294769104e+00 1.016001056574e+00 8.486887997309e-01 7.094478373658e-01 6.815748613212e-01 7.774251651984e-01 9.198398662115e-01 1.037112665646e+00 1.093112807253e+00 1.078835841493e+00 1.006086062573e+00 9.046565615340e-01 8.177571662237e-01 7.853664096499e-01 8.141562000115e-01 8.720121193592e-01 9.191360319217e-01 9.321561654956e-01 9.139629562934e-01 8.702750706332e-01 8.331394351472e-01 8.233344211830e-01 8.446859880567e-01 8.705174672013e-01 8.521837331667e-01 8.540407092812e-01 8.596267523729e-01 8.497003271153e-01 8.364859078361e-01 8.296996450504e-01 8.294263213574e-01 8.261484149705e-01 8.092459632273e-01 7.750556727062e-01 7.327574536686e-01 7.052926356413e-01 7.189466494861e-01 7.808968720106e-01 8.695604123690e-01 9.502161090058e-01 9.917478247121e-01 9.737651382334e-01 8.891570202503e-01 7.469482995574e-01 5.801360099782e-01 4.658358609244e-01 5.033612425489e-01 6.598871178044e-01 8.295982926314e-01 9.493365484436e-01 9.881132589426e-01 9.345046437292e-01 7.944625545753e-01 5.957919631458e-01 4.132522221843e-01 4.109732272992e-01 6.003553475139e-01 8.174386769983e-01 9.788479180076e-01 1.048119969539e+00 1.010631356846e+00 8.701166741201e-01 6.525765562919e-01 4.317403087791e-01 4.060262016102e-01 6.279384126117e-01 8.896051437391e-01 1.103739814857e+00 1.235272881746e+00 1.261392406277e+00 1.177856269654e+00 9.949114433674e-01 7.407129634507e-01 4.815393822836e-01 4.006861663725e-01 6.005368999639e-01 8.670586710223e-01 1.085188948614e+00 1.211174213982e+00 1.225305219410e+00 1.123838915699e+00 9.179404019836e-01 6.357649299988e-01 3.460440475258e-01 3.162742096129e-01 5.907859281037e-01 8.724388999261e-01 1.078434011443e+00 1.176342276689e+00 1.151645790683e+00 1.004866154620e+00 7.523935634000e-01 4.355669059465e-01 2.438909371992e-01 5.135018896222e-01 8.709431613332e-01 1.174111328060e+00 1.377229652424e+00 1.453669048553e+00 1.391698611647e+00 1.195372970148e+00 8.872029613653e-01 5.247735105065e-01 3.514847700233e-01 6.597541028855e-01 1.068050574672e+00 1.419229788735e+00 1.659235838955e+00 1.757679084279e+00 1.701007643736e+00 1.492394943991e+00 1.152395444401e+00 7.238077545718e-01 3.363358120590e-01 5.016073836972e-01 9.445323766818e-01 1.341355374026e+00 1.623470564658e+00 1.757407843140e+00 1.728376388144e+00 1.539220505313e+00 1.210462414287e+00 7.826186732032e-01 3.546112655031e-01 4.204671062585e-01 8.538010732523e-01 1.245828108453e+00 1.520725610981e+00 1.644570902108e+00 1.603336095293e+00 1.401936570553e+00 1.065724318402e+00 6.518742701792e-01 3.695433156400e-01 6.417074214414e-01 1.080966485780e+00 1.458678356610e+00 1.708646562552e+00 1.796508846562e+00 1.708034707387e+00 1.448251740255e+00 1.041620183443e+00 5.382900058544e-01 2.386288387163e-01 7.277121198225e-01 1.258870909332e+00 1.694284902735e+00 1.983032404466e+00 2.093418395050e+00 2.012142068155e+00 1.745416946814e+00 1.319909318474e+00 7.885253761367e-01 3.340377122412e-01 6.464593675461e-01 1.202816256144e+00 1.683723520896e+00 2.020394567137e+00 2.176067593230e+00 2.134931395517e+00 1.902003969218e+00 1.503786404197e+00 9.929133377397e-01 5.014401897497e-01 5.568495756678e-01 1.054710962916e+00 1.526081437477e+00 1.864757102494e+00 2.026703931797e+00 1.993466437158e+00 1.768754965395e+00 1.378393972755e+00 8.754137243623e-01 4.123030135896e-01 5.884378394257e-01 1.109836408319e+00 1.577206679965e+00 1.905118295618e+00 2.052930081990e+00 2.003330930986e+00 1.760912012912e+00 1.352861486994e+00 8.364758909893e-01 4.019124291132e-01 6.690316271533e-01 1.215476910148e+00 1.698499242974e+00 2.038346230401e+00 2.194719298189e+00 2.150268430222e+00 1.909662818674e+00 1.500253761164e+00 9.783995463520e-01 4.996734547902e-01 6.257177938977e-01 1.152385023314e+00 1.645318811184e+00 2.003067896766e+00 2.180884968696e+00 2.159217983208e+00 1.940320339838e+00 1.547095761311e+00 1.022342642256e+00 4.430520648375e-01 3.538678720085e-01 9.014194402455e-01 1.398439576705e+00 1.757854644842e+00 1.941653491556e+00 1.933277610605e+00 1.736732682544e+00 1.376420597281e+00 8.985607718802e-01 4.050679317708e-01 4.350256570623e-01 9.163155062512e-01 1.351666766387e+00 1.654393830074e+00 1.787760115866e+00 1.737803429482e+00 1.511885549855e+00 1.140070530912e+00 6.882072850325e-01 3.993881042634e-01 7.127289467744e-01 1.185722498947e+00 1.587017061030e+00 1.849280270605e+00 1.938885941616e+00 1.844262149160e+00 1.575112038767e+00 1.163872142917e+00 6.809086400850e-01 4.058657735001e-01 7.689792250182e-01 1.265214911007e+00 1.681477087927e+00 1.954765527391e+00 2.053969904299e+00 1.970122901524e+00 1.716269400304e+00 1.330377707841e+00 8.925732764808e-01 6.191391717314e-01 8.173164769080e-01 1.233059211129e+00 1.611211125632e+00 1.863020718884e+00 1.950707425554e+00 1.863349063803e+00 1.612761651776e+00 1.234333504479e+00 8.007667682319e-01 5.185781676608e-01 7.181171465949e-01 1.116922317546e+00 1.464874351517e+00 1.684404132983e+00 1.744029226068e+00 1.637533550580e+00 1.381406800930e+00 1.018591000478e+00 6.479281214193e-01 5.468299743821e-01 8.456888785531e-01 1.220727247708e+00 1.516996386054e+00 1.677194518759e+00 1.677317740266e+00 1.516813389421e+00 1.218631400068e+00 8.391654331435e-01 5.362695766543e-01 6.501765410200e-01 1.038047373926e+00 1.417945001695e+00 1.692731316179e+00 1.819852840408e+00 1.782989815986e+00 1.589003757205e+00 1.271425484264e+00 9.088604377140e-01 6.958091876109e-01 8.650832820793e-01 1.240296798619e+00 1.601500147026e+00 1.855107896998e+00 1.958605526740e+00 1.898092589741e+00 1.685478320987e+00 1.363485891868e+00 1.027875199095e+00 8.753346323430e-01 1.059952128639e+00 1.417809929101e+00 1.760005694052e+00 1.993226679844e+00 2.073584116210e+00 1.987631847996e+00 1.749272116821e+00 1.404967449948e+00 1.057561129247e+00 9.130190481760e-01 1.113735574785e+00 1.480388744379e+00 1.823799835521e+00 2.051568326411e+00 2.120881902234e+00 2.019868574508e+00 1.764599188444e+00 1.404675284452e+00 1.049132823347e+00 9.152702944101e-01 1.135955959349e+00 1.512344260845e+00 1.855753764899e+00 2.076286180228e+00 2.132671653140e+00 2.014207325559e+00 1.737755231290e+00 1.353487093641e+00 9.746404431267e-01 8.458973713536e-01 1.105989050940e+00 1.510606920621e+00 1.867307188432e+00 2.091256402137e+00 2.143579085813e+00 2.014013331384e+00 1.717747891606e+00 1.299047081832e+00 8.582762369374e-01 6.706167033134e-01 9.626503805791e-01 1.406373222303e+00 1.787935916431e+00 2.028383039508e+00 2.092278445346e+00 1.970348421136e+00 1.676332480398e+00 1.248167976539e+00 7.649198925716e-01 4.883626865343e-01 7.890216348745e-01 1.250178286467e+00 1.636175283230e+00 1.877025021316e+00 1.941719964863e+00 1.822911136128e+00 1.534610375874e+00 1.112623488767e+00 6.286968416742e-01 3.715789373422e-01 7.389011542173e-01 1.199662145464e+00 1.565711959819e+00 1.781807500066e+00 1.821956425395e+00 1.681255373590e+00 1.374884811122e+00 9.387211639592e-01 4.485388604142e-01 3.553386662487e-01 8.356470266777e-01 1.306794847492e+00 1.665355973713e+00 1.867980512770e+00 1.892306643265e+00 1.735137967063e+00 1.412444279368e+00 9.598870669349e-01 4.500505272916e-01 3.461821272241e-01 8.465628688235e-01 1.334832206974e+00 1.711220734062e+00 1.933391982161e+00 1.979036485560e+00 1.844162241390e+00 1.542694620215e+00 1.105105811285e+00 5.779540936534e-01 1.353793999210e-01 5.988379976857e-01 1.094987962336e+00 1.485778619241e+00 1.732984310902e+00 1.815705539584e+00 1.729877569249e+00 1.488228244669e+00 1.119237057367e+00 6.672009369296e-01 2.322318824772e-01 4.133228758178e-01 8.328412313446e-01 1.173080461513e+00 1.389335093352e+00 1.462405829987e+00 1.390603597594e+00 1.189636427416e+00 8.948150511360e-01 5.771894433818e-01 4.275857935184e-01 6.186173384925e-01 9.064944375334e-01 1.138773142425e+00 1.264746037296e+00 1.266066553068e+00 1.145136177302e+00 9.252779125721e-01 6.623540087845e-01 4.956654856778e-01 6.093077256314e-01 8.820433910403e-01 1.145246060623e+00 1.327820532753e+00 1.397619368578e+00 1.343594714067e+00 1.172864007910e+00 9.128660073698e-01 6.272605998197e-01 4.825588087445e-01 6.488412342404e-01 9.448517006711e-01 1.213977102976e+00 1.395675580598e+00 1.463084294907e+00 1.408898261871e+00 1.243475072291e+00 9.972268457494e-01 7.336028251004e-01 5.864735148839e-01 6.885557106405e-01 9.304431902755e-01 1.165440057854e+00 1.325885783989e+00 1.383172732112e+00 1.330719924776e+00 1.180470733046e+00 9.648070729244e-01 7.472471240066e-01 6.391939374088e-01 7.219765499444e-01 9.122489554746e-01 1.096731941018e+00 1.215756921294e+00 1.244360270149e+00 1.179558218344e+00 1.037545798885e+00 8.566183799741e-01 7.060830120848e-01 6.757812712621e-01 7.821460315011e-01 9.418411251694e-01 1.077231095514e+00 1.147362410196e+00 1.137755145102e+00 1.054608750787e+00 9.249189213695e-01 8.000499225488e-01 7.489519192446e-01 8.070305122104e-01 9.321210063465e-01 1.055645895293e+00 1.129325567466e+00 1.129382578152e+00 1.053204222995e+00 9.199141239057e-01 7.765227290012e-01 7.023849356100e-01 7.602769539838e-01 9.204651527357e-01
 5.493030360461e-01 4.967819459384e-01 4.396575502532e-01 4.024089262309e-01 4.055811172450e-01 4.454623134296e-01 4.976064869973e-01 5.377760217937e-01 5.510865211544e-01 5.325002970295e-01 4.863800513292e-01 4.268979443615e-01 3.780302758629e-01 3.652515628470e-01 3.928941330539e-01 4.383994857576e-01 4.753804268307e-01 4.878230838586e-01 4.716686965463e-01 4.346874746865e-01 3.969471915832e-01 3.862519630944e-01 4.180428128379e-01 4.786419995550e-01 5.407614832137e-01 5.822566949010e-01 5.909172085316e-01 5.644829049824e-01 5.109473396402e-01 4.496393775278e-01 4.100377172002e-01 4.279437201198e-01 4.862543381400e-01 5.485573757049e-01 6.047169891262e-01 6.394375166890e-01 6.459133787022e-01 6.252833284722e-01 5.806154445565e-01 5.192938976363e-01 4.784430434373e-01 4.778171414186e-01 5.188765079849e-01 5.797217063443e-01 6.328022182307e-01 6.591236834235e-01 6.510379077796e-01 6.120580455748e-01 5.566255307679e-01 5.084083762107e-01 4.914100452984e-01 5.116740197234e-01 5.507716077166e-01 5.823510530412e-01 5.872294431993e-01 5.576637874427e-01 4.978511028150e-01 4.250971448518e-01 3.709044632889e-01 3.681667888017e-01 4.150887026648e-01 4.763779427852e-01 5.195350011865e-01 5.265218519187e-01 4.918894710296e-01 4.214136471121e-01 3.338799136286e-01 2.674036412379e-01 2.694088458846e-01 3.308750469736e-01 3.995366204663e-01 4.410965331740e-01 4.408746972896e-01 3.975219834009e-01 3.229330944238e-01 2.502337426355e-01 2.415374102354e-01 3.153751064081e-01 4.144493612601e-01 4.948886222823e-01 5.355053759409e-01 5.283158630695e-01 4.764620645188e-01 3.962200963622e-01 3.236696979370e-01 3.134141923472e-01 3.794086896823e-01 4.729700344441e-01 5.503975962281e-01 5.892862074719e-01 5.822223233215e-01 5.346125920292e-01 4.661368485303e-01 4.129732672765e-01 4.149360144499e-01 4.741673342379e-01 5.526311888854e-01 6.129662036854e-01 6.334978938153e-01 6.074390387303e-01 5.430093486798e-01 4.672892938307e-01 4.293188911966e-01 4.704988937535e-01 5.716968718009e-01 6.824853236333e-01 7.651185058852e-01 7.991195609582e-01 7.782719800018e-01 7.101375186288e-01 6.178437650172e-01 5.420708651420e-01 5.285477049461e-01 5.848165893358e-01 6.699401274931e-01 7.386636309529e-01 7.632677373168e-01 7.334486372920e-01 6.548020122396e-01 5.506812722430e-01 4.685653275454e-01 4.662727645313e-01 5.413207824864e-01 6.500615246410e-01 7.301704741620e-01 7.559332820597e-01 7.188883563802e-01 6.253634535419e-01 4.988609827122e-01 3.905763887277e-01 3.790461671937e-01 4.731548950248e-01 5.951778408587e-01 6.878961722213e-01 7.243834935384e-01 6.954161520191e-01 6.051860747277e-01 4.716326667533e-01 3.345945359259e-01 2.780508846734e-01 3.538248488666e-01 4.741896622484e-01 5.690290017132e-01 6.106081685030e-01 5.905903571330e-01 5.140229518126e-01 4.003909712658e-01 2.943931592670e-01 2.785608443686e-01 3.689747431562e-01 4.828994143527e-01 5.672713121601e-01 5.996816977305e-01 5.732366297217e-01 4.925313129292e-01 3.736425219871e-01 2.508513804099e-01 2.008048990013e-01 2.677500604671e-01 3.615521360106e-01 4.236514486933e-01 4.340355930362e-01 3.891803187404e-01 2.993989257725e-01 2.005916304986e-01 1.825979006414e-01 2.784627186631e-01 4.010455379373e-01 4.975792307573e-01 5.471645113636e-01 5.403839321887e-01 4.768080632264e-01 3.649623940059e-01 2.254005176819e-01 1.261042672378e-01 2.056675403898e-01 3.402942380389e-01 4.486793915391e-01 5.096226575896e-01 5.160937790426e-01 4.715863598847e-01 3.918989407672e-01 3.116853287353e-01 2.885573775317e-01 3.466289027518e-01 4.358932785503e-01 5.076957575274e-01 5.369915455690e-01 5.139474569263e-01 4.401110888376e-01 3.287680568177e-01 2.146683306674e-01 1.889836168105e-01 2.845211749569e-01 3.998040187182e-01 4.847140193536e-01 5.206273739794e-01 5.017120956667e-01 4.321196821845e-01 3.271453788097e-01 2.228900014563e-01 2.004914048773e-01 2.840817067808e-01 3.866901519842e-01 4.606212780375e-01 4.880629065380e-01 4.648931141788e-01 4.048190867844e-01 3.235471626950e-01 2.469081158801e-01 2.230773445573e-01 2.655589366717e-01 3.267665791305e-01 3.769189677310e-01 3.956549476335e-01 3.660949693776e-01 2.915337830694e-01 1.888114043374e-01 1.128364273682e-01 1.701338907397e-01 2.751526710310e-01 3.567319409287e-01 3.928250493817e-01 3.746580053762e-01 3.032478158133e-01 1.924839354007e-01 1.078605891026e-01 2.021961053183e-01 3.527005504580e-01 4.833042516459e-01 5.687369698372e-01 5.949332893844e-01 5.571917998921e-01 4.620578267944e-01 3.337913772490e-01 2.430109648465e-01 3.025639880255e-01 4.538092768719e-01 5.999714859681e-01 6.996542266361e-01 7.331926368570e-01 6.937382700138e-01 5.867489170827e-01 4.334497524053e-01 2.903695649030e-01 2.898307020354e-01 4.381218619616e-01 6.037620852129e-01 7.270171113658e-01 7.838087057577e-01 7.664719759371e-01 6.815050233572e-01 5.521576408088e-01 4.285408060151e-01 3.949898925144e-01 4.817947987651e-01 6.106560143094e-01 7.136477461207e-01 7.587420307862e-01 7.358216098417e-01 6.522395151755e-01 5.353484807116e-01 4.416703394989e-01 4.445585181962e-01 5.427609983286e-01 6.627478556970e-01 7.486448521983e-01 7.731541558232e-01 7.290663395454e-01 6.275993829229e-01 5.040154272198e-01 4.302039878400e-01 4.772740351027e-01 6.076569461048e-01 7.396188488094e-01 8.233089253326e-01 8.349807955927e-01 7.690112949846e-01 6.371349018620e-01 4.753125717950e-01 3.696098163391e-01 4.278616870105e-01 5.895739611580e-01 7.459030584825e-01 8.442323095540e-01 8.614451879480e-01 7.921974735186e-01 6.473775812301e-01 4.592427530551e-01 3.122034954641e-01 3.583410158622e-01 5.331073892265e-01 6.964834381402e-01 7.933543728500e-01 8.026713896716e-01 7.362969542748e-01 5.997688578385e-01 4.495179229706e-01 3.703953869713e-01 4.487159438708e-01 6.188183855201e-01 7.905361425099e-01 9.191901289234e-01 9.823195759077e-01 9.698957679685e-01 8.821035883884e-01 7.292685706770e-01 5.333911484004e-01 3.453668899250e-01 2.962207308127e-01 4.441020659844e-01 6.244650515670e-01 7.560657067840e-01 8.095940696662e-01 7.763997493862e-01 6.639695405087e-01 4.986145053274e-01 3.442476993191e-01 3.344436979728e-01 4.793582786009e-01 6.429132264492e-01 7.568299573485e-01 7.948977788619e-01 7.519155154068e-01 6.418113687840e-01 5.052559255290e-01 4.281798903909e-01 4.943323612990e-01 6.497803411659e-01 8.016726538084e-01 8.992617328031e-01 9.206454950135e-01 8.647557011292e-01 7.526171073451e-01 6.352497258522e-01 5.952974349787e-01 6.798447744538e-01 8.332805167286e-01 9.769574035836e-01 1.060924280930e+00 1.060939356457e+00 9.738188974902e-01 8.188203226584e-01 6.479385126029e-01 5.641486568273e-01 6.521424865663e-01 8.416153959252e-01 1.026787708015e+00 1.148072266285e+00 1.177411653609e+00 1.108085078839e+00 9.529493944707e-01 7.485433037472e-01 5.719606806013e-01 5.465974367855e-01 6.893152134882e-01 8.768551687491e-01 1.022890874667e+00 1.089817632611e+00 1.067083462281e+00 9.645611411248e-01 8.128040672796e-01 6.680276607376e-01 6.077563652283e-01 6.654264119611e-01 7.805074483534e-01 8.790958209632e-01 9.206737295108e-01 8.935925407132e-01 8.098462809015e-01 7.055182788144e-01 6.393708024133e-01 6.604636759536e-01 7.519295861831e-01 8.526078321058e-01 9.121947327662e-01 9.050561921652e-01 8.287482999780e-01 7.056906455848e-01 5.915771830013e-01 5.713555320566e-01 6.740927513179e-01 8.292179363047e-01 9.622783634955e-01 1.030577979111e+00 1.016156084688e+00 9.200453889545e-01 7.873623534650e-01 6.753710938554e-01 6.521639361684e-01 7.387222919136e-01 8.834115676852e-01 1.026221240084e+00 1.129758208915e+00 1.176349089456e+00 1.162849020861e+00 1.078907745009e+00 9.495988243623e-01 8.230286328355e-01 7.700821488015e-01 8.247635544401e-01 9.403966013304e-01 1.045833336703e+00 1.093550896760e+00 1.064061663349e+00 9.627185639247e-01 8.208656637925e-01 7.010206758425e-01 6.815011962516e-01 7.766601606739e-01 9.157584011326e-01 1.027264122678e+00 1.070782836714e+00 1.032048355692e+00 9.189915222939e-01 7.633149563949e-01 6.280708047548e-01 5.984521808860e-01 6.922828108833e-01 8.309055844288e-01 9.408019752837e-01 9.845639648891e-01 9.515891692639e-01 8.532623172000e-01 7.240982932745e-01 6.250640282361e-01 6.211959759573e-01 7.098654781599e-01 8.243427665669e-01 9.067855802448e-01 9.282444996916e-01 8.839030374196e-01 7.907216992382e-01 6.885220596447e-01 6.351684408038e-01 6.679423204180e-01 7.591925709003e-01 8.507808472763e-01 9.000035307448e-01 8.878057018271e-01 8.167137433232e-01 7.111505882109e-01 6.197170947893e-01 6.012300173212e-01 6.685368477468e-01 7.705703111538e-01 8.501692808652e-01 8.728834496571e-01 8.263029415900e-01 7.181091446644e-01 5.794040818325e-01 4.757218559833e-01 4.883831535961e-01 6.048039480201e-01 7.395203021717e-01 8.338998557167e-01 8.609856552065e-01 8.153839751455e-01 7.112930307898e-01 5.870071362722e-01 5.116270251150e-01 5.472686159386e-01 6.631224270803e-01 7.826405954055e-01 8.545527188184e-01 8.551620270105e-01 7.823313805671e-01 6.565357216325e-01 5.312702211094e-01 4.994508283502e-01 6.032575896974e-01 7.660262748255e-01 9.087756010112e-01 9.902129859529e-01 1.005740023452e+00 9.577849156643e-01 8.656435529966e-01 7.716910473912e-01 7.197617741534e-01 7.391684144190e-01 8.163959728264e-01 9.096639581720e-01 9.810112703732e-01 1.007956807977e+00 9.838329554141e-01 9.175824649693e-01 8.345610086624e-01 7.755064523652e-01 7.752801583895e-01 8.319346697412e-01 9.170444298824e-01 9.905937573503e-01 1.022104174503e+00 9.985909466110e-01 9.270571649805e-01 8.367471019617e-01 7.773844203437e-01 7.947901047825e-01 8.862363639254e-01 1.003702692982e+00 1.096952372769e+00 1.133892161417e+00 1.102582204463e+00 1.010989678478e+00 8.884887149873e-01 7.869713302324e-01 7.643590281703e-01 8.333677444603e-01 9.458335261186e-01 1.044035584136e+00 1.091515502048e+00 1.074815238639e+00 1.000762461408e+00 8.951808460131e-01 8.003799359711e-01 7.606362921346e-01 7.881708035640e-01 8.497223312307e-01 8.993677319905e-01 9.070122664820e-01 8.650184678650e-01 7.882619942628e-01 7.132236016828e-01 6.865934492875e-01 7.287006218252e-01 8.097536724269e-01 8.803575279279e-01 9.032839062628e-01 8.614475882254e-01 7.592424189564e-01 6.275676271941e-01 5.352997872567e-01 5.642636257700e-01 7.002569956275e-01 8.575571020914e-01 9.729422760962e-01 1.013118653750e+00 9.661909628160e-01 8.395814460314e-01 6.640748445266e-01 5.102872788667e-01 4.945435470857e-01 6.316343674943e-01 8.055794024548e-01 9.346027662573e-01 9.802703936727e-01 9.283966910198e-01 7.835605200683e-01 5.708912278604e-01 3.586847102900e-01 3.380855185902e-01 5.407537467534e-01 7.642166180030e-01 9.258715664173e-01 9.940291475140e-01 9.583405773282e-01 8.265770467768e-01 6.280543982132e-01 4.340998666139e-01 4.023395194762e-01 5.711768198796e-01 7.762073241638e-01 9.265810907298e-01 9.858567770120e-01 9.423073013944e-01 8.037847911587e-01 6.012745047137e-01 4.136987828467e-01 4.195288884142e-01 6.179529414075e-01 8.242512222873e-01 9.961105157286e-01 1.075027021888e+00 1.045332871029e+00 9.140263542103e-01 7.097651068627e-01 4.981541901572e-01 4.229350058798e-01 5.617443567905e-01 7.618667341050e-01 9.152981573512e-01 9.796939974522e-01 9.420452364184e-01 8.105079386710e-01 6.163937210224e-01 4.336073654485e-01 4.100486525322e-01 5.666611141790e-01 7.499379845310e-01 8.745573970521e-01 9.065338596310e-01 8.366686837960e-01 6.755762833009e-01 4.588784342334e-01 2.944703463943e-01 3.910601256740e-01 6.224397245167e-01 8.293877452232e-01 9.589729921325e-01 9.898419440509e-01 9.199490895668e-01 7.670193849795e-01 5.764114447400e-01 4.478310903485e-01 5.025418205713e-01 6.754533688585e-01 8.394575905129e-01 9.322046597771e-01 9.284654458393e-01 8.257226483939e-01 6.430156385956e-01 4.359903406343e-01 3.688565437950e-01 5.215590301363e-01 7.500285177266e-01 9.542860422921e-01 1.092562750993e+00 1.145472903431e+00 1.107870405934e+00 9.661987131489e-01 7.339013311457e-01 4.631549747857e-01 3.319463705752e-01 5.224874152568e-01 7.910075404226e-01 1.001871013114e+00 1.110126906683e+00 1.098793957391e+00 9.703442819134e-01 7.463047514811e-01 4.755423032254e-01 3.031313706300e-01 4.501294575754e-01 7.020781669549e-01 9.041187991191e-01 1.010311472651e+00 1.004969877346e+00 8.921576147274e-01 6.961843426303e-01 4.735800696347e-01 3.655332082516e-01 4.967674388670e-01 7.066166338567e-01 8.727811547817e-01 9.505120507294e-01 9.250389573863e-01 8.022112391296e-01 6.103384366068e-01 4.198619970226e-01 3.895080125037e-01 5.585191174227e-01 7.616826302844e-01 9.091451991603e-01 9.647171908722e-01 9.163132078433e-01 7.707491143151e-01 5.569329267291e-01 3.547880744410e-01 3.694918721751e-01 5.925228875408e-01 8.336768364463e-01 1.022842618076e+00 1.143275980561e+00 1.168832722178e+00 1.080217642764e+00 8.948011104734e-01 6.444162357238e-01 3.997204599594e-01 3.444762879850e-01 5.286030476123e-01 7.377956375179e-01 8.825394740374e-01 9.343704788919e-01 8.876657194565e-01 7.533414588867e-01 5.590843143762e-01 3.622095376585e-01 2.990589912942e-01 4.297202485905e-01 5.933612500875e-01 7.065850801920e-01 7.421948301711e-01 6.944618092812e-01 5.724116890248e-01 4.000714530454e-01 2.339635395602e-01 2.311726240150e-01 3.825378829556e-01 5.286450754283e-01 6.188766961632e-01 6.372581557122e-01 5.840291934329e-01 4.753745003600e-01 3.526139139990e-01 3.051223929154e-01 3.927552077510e-01 5.329356370490e-01 6.515892990537e-01 7.156621364118e-01 7.127449344868e-01 6.453187408892e-01 5.314023061861e-01 4.113280145221e-01 3.621100720814e-01 4.449777181928e-01 5.674484671042e-01 6.771929420659e-01 7.453355911659e-01 7.480089323014e-01 6.860274923232e-01 5.646637186406e-01 4.245061376620e-01 3.565357627378e-01 4.374476411843e-01 5.894075697019e-01 7.234348163123e-01 7.967608556765e-01 7.910260147116e-01 7.047037207305e-01 5.539651603186e-01 3.856751872209e-01 3.239485973319e-01 4.574821103632e-01 6.548435815188e-01 8.223261765341e-01 9.206405863802e-01 9.320060758613e-01 8.536248344948e-01 6.974309231352e-01 4.949674904334e-01 3.269527946250e-01 3.585371410114e-01 5.431878973769e-01 7.257882092272e-01 8.456437202875e-01 8.785229198039e-01 8.179847174652e-01 6.729558853691e-01 4.712707018525e-01 2.897176601779e-01 3.237236367491e-01 5.286265862947e-01 7.298073901358e-01 8.673853460398e-01 9.167159620621e-01 8.696046215126e-01 7.318197665059e-01 5.234983245836e-01 2.923150300365e-01 2.247032757357e-01 4.145076422281e-01 6.267838875124e-01 7.787330126234e-01 8.438532301323e-01 8.131679698208e-01 6.914268116530e-01 4.970717778685e-01 2.700669847038e-01 1.777642386493e-01 3.682275913982e-01 5.740361306891e-01 7.194122076271e-01 7.807779461631e-01 7.510248723757e-01 6.376501013933e-01 4.658465805572e-01 2.992917167881e-01 2.951137402407e-01 4.585475834054e-01 6.303611692532e-01 7.445424300688e-01 7.752945282975e-01 7.150167752217e-01 5.713608310774e-01 3.708216327671e-01 2.028763418562e-01 3.042229861122e-01 5.256930408987e-01 7.149996495545e-01 8.287433677603e-01 8.466615129030e-01 7.632883898845e-01 5.880861175451e-01 3.501158647049e-01 1.722173909843e-01 3.581873309999e-01 6.259628036888e-01 8.449738442816e-01 9.773944875086e-01 1.003478066474e+00 9.225701891389e-01 7.500596369646e-01 5.287218149448e-01 3.248274412086e-01 3.355079924862e-01 5.485922757073e-01 7.703369092797e-01 9.440672241899e-01 1.017292730306e+00 9.809518593528e-01 8.421087109498e-01 6.259969267314e-01 3.922550086498e-01 3.163490329535e-01 4.993441187226e-01 7.258640768523e-01 8.943339879640e-01 9.692685957464e-01 9.384536366289e-01 8.069532274341e-01 5.975810726652e-01 3.636162231946e-01 2.733463722802e-01 4.492348853226e-01 6.658006536446e-01 8.226062681786e-01 8.870750287948e-01 8.494669950600e-01 7.180492459995e-01 5.224431547980e-01 3.397492926809e-01 3.501806553654e-01 5.410489569292e-01 7.370921328166e-01 8.669294905215e-01 9.027954874488e-01 8.382516263086e-01 6.866482155407e-01 4.899827222900e-01 3.621987804474e-01 4.591675417777e-01 6.736833970672e-01 8.678598687827e-01 9.846446940095e-01 9.992941569308e-01 9.074287804167e-01 7.253783697330e-01 5.029126188807e-01 3.837564303736e-01 5.186785472165e-01 7.721182752584e-01 1.013601666146e+00 1.191775395653e+00 1.281256098983e+00 1.270529077901e+00 1.159795411048e+00 9.579090203256e-01 6.808888532728e-01 3.765238913828e-01 2.957965086959e-01 5.586286678830e-01 8.408791296203e-01 1.043517922462e+00 1.132595513711e+00 1.096137116866e+00 9.402992569885e-01 6.903016724467e-01 4.043267474111e-01 2.905929571573e-01 5.199376219548e-01 7.943435618679e-01 9.989634503197e-01 1.096683937668e+00 1.074316313487e+00 9.376911233070e-01 7.137495351140e-01 4.675343140332e-01 3.773356437916e-01 5.620766371162e-01 8.115217687259e-01 1.006112741761e+00 1.102474133659e+00 1.085210551421e+00 9.594090610177e-01 7.524487946074e-01 5.293873066089e-01 4.408673151136e-01 5.884345633068e-01 8.145452263351e-01 9.991466703134e-01 1.093881639176e+00 1.081187526659e+00 9.649742057647e-01 7.719279207003e-01 5.656589727562e-01 4.821950566900e-01 6.131972617090e-01 8.294233426368e-01 1.015020298130e+00 1.119236736855e+00 1.122655530672e+00 1.027067021020e+00 8.548860486685e-01 6.558939041491e-01 5.260079049284e-01 5.663013167088e-01 7.209691652544e-01 8.732781823112e-01 9.611061230553e-01 9.606791217669e-01 8.724134569156e-01 7.188061625846e-01 5.524402687333e-01 4.719813071912e-01 5.481022998504e-01 7.005014480848e-01 8.321163263522e-01 8.948036737766e-01 8.708565042053e-01 7.644724538045e-01 6.040096367528e-01 4.598508395431e-01 4.552654914766e-01 6.038338704654e-01 7.855473669446e-01 9.216726776007e-01 9.758417114043e-01 9.353564238623e-01 8.075599302455e-01 6.249032251111e-01 4.689050295545e-01 4.828355833227e-01 6.643202082369e-01 8.752922406988e-01 1.036105945294e+00 1.110691785572e+00 1.085984969391e+00 9.685700820285e-01 7.926361969810e-01 6.204702887734e-01 5.489149417182e-01 6.452011080227e-01 8.211736727067e-01 9.784499702664e-01 1.067225206349e+00 1.068188039308e+00 9.837168084872e-01 8.374770386101e-01 6.805542940353e-01 5.972777206501e-01 6.491491565005e-01 7.846338487524e-01 9.157068430900e-01 9.889370988363e-01 9.816859118034e-01 8.941797257403e-01 7.490906610489e-01 5.999276397020e-01 5.394334901715e-01 6.237962614323e-01 7.829178275087e-01 9.298171713811e-01 1.016976930068e+00 1.024779664768e+00 9.539735558358e-01 8.253884654669e-01 6.853295436090e-01 6.097163091282e-01 6.565788203821e-01 7.868016293865e-01 9.209077389793e-01 1.005815253049e+00 1.016370273619e+00 9.487148227347e-01 8.193223348033e-01 6.702671364012e-01 5.780081404989e-01 6.147383812775e-01 7.491049758483e-01 8.985115230878e-01 1.014127077684e+00 1.049702476932e+00 1.015081205750e+00 9.162881347787e-01 7.724198494586e-01 6.096240764958e-01 4.999680730031e-01 5.289247839864e-01 6.652735661676e-01 8.133895802444e-01 9.141099940525e-01 9.400784433432e-01 8.838989096020e-01 7.552763699653e-01 5.847060081203e-01 4.413256851819e-01 4.395513983782e-01 5.813928542964e-01 7.525225642464e-01 8.824964889169e-01 9.397802657914e-01 9.133149737894e-01 8.081282416010e-01 6.469599067364e-01 4.820209669387e-01 4.186284629989e-01 5.219535305063e-01 6.948835679018e-01 8.469206780651e-01 9.362795516124e-01 9.456139835166e-01 8.736097224448e-01 7.338085201023e-01 5.585880954203e-01 4.161744975764e-01 4.136722365951e-01 5.433060547383e-01 6.943720772003e-01 8.038519303855e-01 8.471874933802e-01 8.208626753065e-01 7.389435741497e-01 6.349650515878e-01 5.633417831973e-01 5.749449067371e-01 6.592821361757e-01 7.734290118349e-01 8.706349921112e-01 9.234335675827e-01 9.220407695946e-01 8.702230736939e-01 7.859806507535e-01 7.032933136848e-01 6.564217639454e-01 6.873893151814e-01 7.759876168096e-01 8.720852619035e-01 9.386124283534e-01 9.544965249095e-01 9.161367558916e-01 8.389483127583e-01 7.595494433018e-01 7.293870485644e-01 7.796048468907e-01 8.868135583932e-01 9.987218589594e-01 1.070887680540e+00 1.076788219318e+00 1.007948085264e+00 8.749844667623e-01 7.133999691832e-01 5.964577263236e-01 6.136760816971e-01 7.546723804936e-01 9.262385670160e-01 1.058941498201e+00 1.116645253321e+00 1.085609163746e+00 9.708618853290e-01 7.981409996990e-01 6.238686513040e-01 5.474898673537e-01 6.308403479395e-01 7.930977021275e-01 9.374767966094e-01 1.013097490702e+00 9.994400741747e-01 8.978221114993e-01 7.321646823681e-01 5.613686556037e-01 4.993928477783e-01 6.123294596086e-01 7.999641371798e-01 9.633456292376e-01 1.058183783622e+00 1.063565018958e+00 9.807488177991e-01 8.153650624250e-01 6.122924052229e-01 4.668750659987e-01 5.124494948293e-01 6.994838357385e-01 8.937268169620e-01 1.027689170376e+00 1.072681574178e+00 1.021728699756e+00 8.863592643999e-01 6.997126059605e-01 5.308729628804e-01 4.942148144873e-01 6.160726740979e-01 7.826759468349e-01 9.094484535291e-01 9.592706172147e-01 9.217764746916e-01 8.076852018813e-01 6.527470973292e-01 5.326948351999e-01 5.486635786670e-01 6.934318122093e-01 8.667451693736e-01 9.986280860959e-01 1.054827700324e+00 1.023906373473e+00 9.137962612183e-01 7.546168061116e-01 6.093834719756e-01 5.741967999399e-01 6.805560287889e-01 8.439082812110e-01 9.829067315705e-01 1.054779233278e+00 1.042644884952e+00 9.492090555871e-01 7.968629985903e-01 6.347948835852e-01 5.587203391831e-01 6.463621578771e-01 7.904996668446e-01 9.426420786024e-01 1.061892670400e+00 1.107969273352e+00 1.070910188385e+00 9.382550021902e-01 7.321881397416e-01 4.974657332778e-01 3.402254739745e-01 4.122358117549e-01 5.993611193621e-01 7.617756268438e-01 8.516898677809e-01 8.540194938585e-01 7.715574090302e-01 6.234252658251e-01 4.519583047492e-01 3.496276048872e-01 4.159584130161e-01 5.712627331420e-01 7.127329430653e-01 7.970648095983e-01 8.091497621289e-01 7.510904643067e-01 6.411426490993e-01 5.181011428144e-01 4.476057880208e-01 4.835266306039e-01 5.904883261680e-01 6.996861260546e-01 7.697767684107e-01 7.837320746953e-01 7.413781599212e-01 6.570544612828e-01 5.602058404571e-01 4.941697706804e-01 4.946344777843e-01 5.505344554959e-01 6.183091854756e-01 6.633289266772e-01 6.706779949695e-01 6.428097086311e-01 5.975446522316e-01 5.654854512869e-01 5.905296279856e-01 6.609263367618e-01 7.410063802057e-01 8.137006794263e-01 8.448650227528e-01 8.205452730866e-01 7.383182918635e-01 6.120723066882e-01 4.853597511930e-01 4.360203399541e-01 5.096300155234e-01 6.433730528119e-01 7.634359645240e-01 8.297520700436e-01 8.251946314244e-01 7.500423009176e-01 6.234005690349e-01 4.933089550962e-01 4.488460056554e-01 5.411288551301e-01 6.975048725790e-01 8.382204284713e-01 9.202940498053e-01 9.239856965133e-01 8.467474208625e-01 7.037517935337e-01 5.366476935147e-01 4.381280279890e-01 5.078339621359e-01 6.826636047027e-01 8.558067277107e-01 9.717486909751e-01 1.004766865209e+00 9.475986090839e-01 8.097665033562e-01 6.214200456657e-01 4.520654589779e-01 4.315975927168e-01 5.788251969966e-01 7.614047476709e-01 8.986343196235e-01 9.562271862544e-01 9.226121063903e-01 8.031974073349e-01 6.207220406455e-01 4.259140780948e-01 3.366697199445e-01 4.426789065998e-01 6.120617956249e-01 7.437918078900e-01 8.005140776221e-01 7.710254630316e-01 6.618703172141e-01 4.984377655267e-01 3.407763276310e-01 3.164331113996e-01 4.461214502216e-01 5.938698541313e-01 6.882390149359e-01 7.019195043598e-01 6.286908782752e-01 4.803504010634e-01 2.977842351411e-01 2.310729885109e-01 3.992585483679e-01 6.086020615704e-01 7.703201680185e-01 8.500611851786e-01 8.319307810292e-01 7.152575104812e-01 5.161344959498e-01 2.831841002982e-01 2.382454217266e-01 4.775537135966e-01 7.308905555437e-01 9.201842265165e-01 1.013020083177e+00 9.939651646302e-01 8.632385042075e-01 6.375676719939e-01 3.579928313995e-01 2.030261435672e-01 4.342340549044e-01 7.086897259401e-01 9.129337270825e-01 1.010840570532e+00 9.846369117264e-01 8.523310891773e-01 6.331808103296e-01 3.705529478007e-01 1.890155764689e-01 3.783728756102e-01 6.455693204810e-01 8.556183186994e-01 9.710488282338e-01 9.754047749123e-01 8.694677672410e-01 6.734089356410e-01 4.402075050190e-01 3.280292487827e-01 4.926100571901e-01 7.341865531150e-01 9.254926515435e-01 1.020708619711e+00 1.001569450460e+00 8.696017602920e-01 6.470495340163e-01 3.928895402015e-01 3.059971834376e-01 5.182978904527e-01 7.715445241398e-01 9.551205322833e-01 1.029120201083e+00 9.778733531666e-01 8.047923295728e-01 5.330272270170e-01 2.297706501641e-01 2.945812623277e-01 6.299335771097e-01 9.272668018457e-01 1.127688564245e+00 1.200697152577e+00 1.133634316543e+00 9.326437205298e-01 6.254523251007e-01 2.907479108878e-01 3.374189848296e-01 6.997259163377e-01 1.028111186050e+00 1.250326307418e+00 1.332789808641e+00 1.255365344352e+00 1.053597698022e+00 7.653457810837e-01 4.240885681782e-01 2.436211925371e-01 5.382453445565e-01 9.020688203120e-01 1.212480209337e+00 1.431579502661e+00 1.520800394268e+00 1.443043566645e+00 1.211892754176e+00 8.562165880184e-01 4.413057764241e-01 2.763534845904e-01 6.370342076146e-01 1.003564556448e+00 1.258929145916e+00 1.364618422098e+00 1.307043597496e+00 1.094420802519e+00 7.566889222575e-01 3.576822157133e-01 2.705963526564e-01 6.590557001615e-01 1.020939973598e+00 1.269988648446e+00 1.371021535322e+00 1.311027129184e+00 1.098029861503e+00 7.613229981419e-01 3.627527274980e-01 2.624792096187e-01 6.477104920945e-01 1.010195803967e+00 1.262834854430e+00 1.371198760474e+00 1.322931615912e+00 1.126792891489e+00 8.138722767954e-01 4.522612905718e-01 3.108559686529e-01 6.103363941619e-01 9.420202789701e-01 1.178596937734e+00 1.279728870503e+00 1.231795771173e+00 1.043027408268e+00 7.441135486576e-01 4.059329682399e-01 3.138971671075e-01 6.141736034887e-01 9.272482714143e-01 1.145028553267e+00 1.230648447158e+00 1.172372958923e+00 9.801417156538e-01 6.879415667756e-01 3.827841402074e-01 3.704543333201e-01 6.712144391260e-01 9.685402267215e-01 1.170076268102e+00 1.240916575238e+00 1.170690497705e+00 9.711590918761e-01 6.812419522812e-01 4.100968847433e-01 4.577067043481e-01 7.676810298469e-01 1.074282446848e+00 1.289812201737e+00 1.377799577296e+00 1.325260380269e+00 1.138997084784e+00 8.456231598024e-01 5.011202191149e-01 2.981060036416e-01 5.244323649985e-01 8.382752593385e-01 1.078319318316e+00 1.199997480539e+00 1.187345269922e+00 1.044924052856e+00 7.982508654055e-01 5.051104658989e-01 3.403388895489e-01 5.227983523661e-01 8.023107960466e-01 1.024363302289e+00 1.161326024804e+00 1.176018933939e+00 1.103235454665e+00 9.543215855534e-01 7.564910605262e-01 5.612114038536e-01 4.646531069625e-01 5.397190547229e-01 7.036009266888e-01 8.601331358604e-01 9.650379574608e-01 1.000345079799e+00 9.593549770441e-01 8.388343472896e-01 6.815724158845e-01 5.739289048776e-01 6.110312600572e-01 7.648869834276e-01 9.340818804458e-01 1.052000499010e+00 1.087170747782e+00 1.031925735212e+00 8.997675993766e-01 7.297646464268e-01 5.990134659113e-01 6.039120803916e-01 7.369587590023e-01 8.982624140505e-01 1.014249914835e+00 1.048388914412e+00 9.880824243986e-01 8.399178389211e-01 6.318735810774e-01 4.335889009808e-01 4.022081842936e-01 5.746205110007e-01 7.858334845209e-01 9.464028808500e-01 1.020093266594e+00 9.937101695793e-01 8.719556568345e-01 6.800078810297e-01 4.810527073981e-01 4.225014736953e-01 5.816006899148e-01 8.071590691068e-01 9.945870330430e-01 1.098906620617e+00 1.100236349481e+00 9.962006924003e-01 8.016015914854e-01 5.553514192020e-01 3.790680597624e-01 4.677025637486e-01 7.001547957635e-01 9.351650946251e-01 1.129688605540e+00 1.220881781089e+00 1.192249324197e+00 1.048422705134e+00 8.163622119119e-01 5.581435706705e-01 4.313716282182e-01 5.829966981022e-01 8.372445070399e-01 1.053156243997e+00 1.177747830870e+00 1.190522827809e+00 1.091281284107e+00 8.983561114865e-01 6.528328283455e-01 4.451474996985e-01 4.453642273484e-01 6.322503636320e-01 8.314588340418e-01 9.657936546669e-01 1.009321469479e+00 9.608584996973e-01 8.394592417631e-01 6.868629290766e-01 5.730900782740e-01 5.701068080131e-01 6.623956092133e-01 7.688803887443e-01 8.318997549412e-01 8.288743169460e-01 7.644561982519e-01 6.695952372075e-01 6.022867428725e-01 6.200415279051e-01 7.149415801253e-01 8.249627487301e-01 8.958917105477e-01 8.990049772549e-01 8.304853952683e-01 7.148810213582e-01 6.181366862841e-01 6.384339162922e-01 7.892457626230e-01 1.002296151653e+00 1.179144490859e+00 1.270921877168e+00 1.255676724286e+00 1.135894927116e+00 9.406998621691e-01 7.413477215536e-01 6.697959163734e-01 8.032588861363e-01 1.033793330254e+00 1.241902416533e+00 1.363978449094e+00 1.371570095146e+00 1.261638081569e+00 1.056050807690e+00 8.102286019057e-01 6.396136833906e-01 6.842509645614e-01 8.875172519976e-01 1.096807382632e+00 1.228310867736e+00 1.247411097424e+00 1.150291300901e+00 9.621127050673e-01 7.484583517806e-01 6.391788863741e-01 7.403164482169e-01 9.550350956815e-01 1.149097398129e+00 1.251432746821e+00 1.231681860004e+00 1.088067603726e+00 8.482191810907e-01 5.908832363806e-01 5.133137190532e-01 7.243201083296e-01 1.015626084919e+00 1.250077445501e+00 1.370630704803e+00 1.354840860370e+00 1.207276157470e+00 9.671935420764e-01 7.441261291638e-01 6.852645571908e-01 8.634938136591e-01 1.143054767950e+00 1.387925424508e+00 1.514364413517e+00 1.496855441239e+00 1.334002598512e+00 1.051869174103e+00 7.183853951372e-01 5.190039952786e-01 6.889642906257e-01 1.018666893531e+00 1.304978746991e+00 1.472717742781e+00 1.491235707689e+00 1.357113407639e+00 1.092896992212e+00 7.572734633663e-01 5.087449714814e-01 6.265871273697e-01 9.567111668173e-01 1.262171219812e+00 1.457262873715e+00 1.507466089458e+00 1.406244573253e+00 1.172514658303e+00 8.564285531748e-01 5.763113812758e-01 5.770912637908e-01 8.439061557056e-01 1.129568308349e+00 1.324540861921e+00 1.388168311474e+00 1.312035395179e+00 1.114264936445e+00 8.445960560815e-01 6.132026793458e-01 6.092751061453e-01 8.252249856726e-01 1.068868566064e+00 1.236863033158e+00 1.289564294325e+00 1.221231669656e+00 1.062529061457e+00 8.893171710179e-01 7.710214471510e-01 7.803750773353e-01 9.364715254756e-01 1.107521910232e+00 1.213414707629e+00 1.218955687926e+00 1.118767882669e+00 9.358065600093e-01 7.318760164313e-01 6.296974907681e-01 7.300541569042e-01 9.452250475861e-01 1.150383994796e+00 1.279109674594e+00 1.303060458457e+00 1.219935698780e+00 1.052131386056e+00 8.531066735811e-01 7.199997049394e-01 7.519755173644e-01 9.153273759699e-01 1.097007773724e+00 1.221171352529e+00 1.252678879134e+00 1.184248367625e+00 1.032730042785e+00 8.425434335043e-01 6.961145001461e-01 6.915191716619e-01 8.233034076445e-01 9.905405135458e-01 1.116872600498e+00 1.167116644936e+00 1.134240146069e+00 1.033588778255e+00 9.020381415346e-01 7.962411750703e-01 7.713283102704e-01 8.310562646979e-01 9.236270382894e-01 9.948429214655e-01 1.015219448617e+00 9.946311592372e-01 9.306433609242e-01 8.657669646818e-01 8.269657164927e-01 8.285491277807e-01 8.404690716720e-01 8.301690530379e-01 8.569110464056e-01 8.792614204062e-01 8.791409932894e-01 8.643614323577e-01 8.449342738909e-01 8.262832118786e-01 8.064276014400e-01 7.806630701517e-01 7.467313289947e-01 7.127281917526e-01 6.972294494566e-01 7.195010708418e-01 7.818949259709e-01 8.642527200806e-01 9.362947776595e-01 9.706118984402e-01 9.489901415873e-01 8.653790035968e-01 7.291750020910e-01 5.731088038065e-01 4.706031159610e-01 5.087993506516e-01 6.552730435340e-01 8.137880721046e-01 9.245605023540e-01 9.575789922188e-01 9.016783089154e-01 7.624690753396e-01 5.665618755158e-01 3.865277016878e-01 3.866948406214e-01 5.742750831669e-01 7.852268299156e-01 9.404273372143e-01 1.005807715019e+00 9.681665766854e-01 8.322400162228e-01 6.251708419921e-01 4.229244226735e-01 4.127332462304e-01 6.239595496313e-01 8.694422516553e-01 1.069248830600e+00 1.188816129324e+00 1.207202640488e+00 1.120800608951e+00 9.397430337614e-01 6.911565971329e-01 4.394108473821e-01 3.696267058684e-01 5.721865269947e-01 8.293430210347e-01 1.035965047553e+00 1.152647852826e+00 1.161836631729e+00 1.060922981729e+00 8.613529368360e-01 5.905714824848e-01 3.153255875324e-01 2.983288095954e-01 5.616974883307e-01 8.247635454438e-01 1.013695482792e+00 1.099398525731e+00 1.069441641281e+00 9.257319959408e-01 6.857124271705e-01 3.939205614443e-01 2.529889838394e-01 5.143909397788e-01 8.414009070607e-01 1.114424452142e+00 1.291509914063e+00 1.348948976685e+00 1.277672986832e+00 1.084486914296e+00 7.967196450407e-01 4.899965126458e-01 4.264799840819e-01 7.280946100777e-01 1.095511099411e+00 1.405853759019e+00 1.608902507365e+00 1.676929837461e+00 1.598837415783e+00 1.379954448753e+00 1.043213583038e+00 6.383489432729e-01 3.428104647432e-01 5.775941780048e-01 9.921838948483e-01 1.354749003292e+00 1.604384175709e+00 1.710770680316e+00 1.661690346518e+00 1.462032253665e+00 1.133981951759e+00 7.210700902859e-01 3.430082887200e-01 4.645772360117e-01 8.708603026834e-01 1.232492195402e+00 1.479823717299e+00 1.581807327370e+00 1.527051364889e+00 1.322899426156e+00 9.977483717283e-01 6.177243537922e-01 4.144682197398e-01 6.875384916209e-01 1.089693155942e+00 1.431341609500e+00 1.649595246891e+00 1.712658731069e+00 1.608750028269e+00 1.345010930256e+00 9.482873170350e-01 4.785723202823e-01 3.052675646254e-01 7.697118371304e-01 1.259544248395e+00 1.654821524474e+00 1.907175719192e+00 1.987982642332e+00 1.886842451126e+00 1.612451546911e+00 1.194024228728e+00 6.920571112718e-01 3.535600230607e-01 7.171785854609e-01 1.233926994210e+00 1.671169662121e+00 1.966166109387e+00 2.085728244088e+00 2.017183958833e+00 1.768192045451e+00 1.367691328653e+00 8.735731226252e-01 4.550544404931e-01 6.288102650530e-01 1.113230628663e+00 1.550121823329e+00 1.852510906039e+00 1.981560953316e+00 1.922328920354e+00 1.681313778336e+00 1.286902598048e+00 7.974938378528e-01 4.029955664420e-01 6.493364618445e-01 1.147832338383e+00 1.583425986325e+00 1.879482384895e+00 1.998951297137e+00 1.927515108017e+00 1.672388115461e+00 1.263565165589e+00 7.657471179970e-01 4.166090122630e-01 7.372637892507e-01 1.259170705296e+00 1.711865232071e+00 2.021955519318e+00 2.152122986588e+00 2.087552657615e+00 1.835038619920e+00 1.423889436791e+00 9.144484911602e-01 4.864148166627e-01 6.715294637871e-01 1.182504246150e+00 1.650816364614e+00 1.984448882031e+00 2.141767519619e+00 2.105432616665e+00 1.879245546236e+00 1.486931986657e+00 9.715464798506e-01 4.127492840092e-01 3.673930055134e-01 8.949514703059e-01 1.368068993974e+00 1.705787165081e+00 1.872636825546e+00 1.854060803292e+00 1.655439226266e+00 1.301958365268e+00 8.408037918584e-01 3.832147065283e-01 4.552202093180e-01 9.117987423771e-01 1.319791953198e+00 1.598480601923e+00 1.713603445057e+00 1.653202513879e+00 1.426193100954e+00 1.064311251210e+00 6.392364733565e-01 4.171678503011e-01 7.402505131960e-01 1.185818357543e+00 1.558055178275e+00 1.794227028047e+00 1.863166282136e+00 1.755081259654e+00 1.480748189837e+00 1.073084333121e+00 6.049958389172e-01 3.918875037927e-01 7.852392209343e-01 1.265378537663e+00 1.659487229003e+00 1.911847338848e+00 1.994519798289e+00 1.900465268984e+00 1.643756847133e+00 1.262678944898e+00 8.380201239770e-01 5.914110197893e-01 8.067210495496e-01 1.212259808809e+00 1.573714478225e+00 1.810336134027e+00 1.887765525574e+00 1.797039212494e+00 1.551043627347e+00 1.185707513689e+00 7.745736030542e-01 5.208069054945e-01 7.137896533926e-01 1.087127160051e+00 1.411112288623e+00 1.611806286774e+00 1.659792621857e+00 1.550487301651e+00 1.301859212091e+00 9.594352632903e-01 6.300866100855e-01 5.785609510420e-01 8.683708906881e-01 1.215888846296e+00 1.485536154812e+00 1.623969338289e+00 1.609338653199e+00 1.442773264218e+00 1.149044404725e+00 7.891491791843e-01 5.355715489840e-01 6.858990826889e-01 1.060861739996e+00 1.418997515870e+00 1.673028469025e+00 1.783574851851e+00 1.736275884396e+00 1.539355448694e+00 1.227434186588e+00 8.808467282763e-01 6.929073031977e-01 8.684953090162e-01 1.229094970959e+00 1.571977051501e+00 1.809570312521e+00 1.902173705169e+00 1.837833683584e+00 1.629965595541e+00 1.322821233323e+00 1.013531154842e+00 8.891378275464e-01 1.073859282756e+00 1.411847577580e+00 1.731763423136e+00 1.946324911008e+00 2.014342717428e+00 1.924203196885e+00 1.691366700334e+00 1.364230226363e+00 1.047979356656e+00 9.376305554901e-01 1.141388182451e+00 1.489773217409e+00 1.812836506680e+00 2.024610569378e+00 2.085034987217e+00 1.984033880415e+00 1.739114936285e+00 1.401285369355e+00 1.078697440484e+00 9.666090305478e-01 1.168408744895e+00 1.513184332863e+00 1.830165669300e+00 2.032783290745e+00 2.081216395651e+00 1.966200789128e+00 1.706385212424e+00 1.354767504082e+00 1.025948791765e+00 9.313241381813e-01 1.163612592028e+00 1.525345782224e+00 1.846544747384e+00 2.044797184507e+00 2.082059173937e+00 1.949088938718e+00 1.662488422754e+00 1.269460587874e+00 8.771694697184e-01 7.401953700232e-01 1.010756650681e+00 1.414622553616e+00 1.762126571554e+00 1.976168680163e+00 2.022234077696e+00 1.891955476167e+00 1.599817876174e+00 1.184923741625e+00 7.317416754261e-01 5.121218606736e-01 8.148786872350e-01 1.250428234890e+00 1.611760296372e+00 1.832603466187e+00 1.883777792954e+00 1.759214356324e+00 1.473796454195e+00 1.064494061037e+00 6.088952570171e-01 4.069111069860e-01 7.611043969917e-01 1.197215041550e+00 1.542983983668e+00 1.744397144867e+00 1.776719512701e+00 1.636101975793e+00 1.338655274676e+00 9.223607418891e-01 4.743486844242e-01 4.064437958295e-01 8.381864694255e-01 1.279274162638e+00 1.616126672120e+00 1.804262551209e+00 1.822012129775e+00 1.667043019542e+00 1.356306604434e+00 9.282264685731e-01 4.717980540439e-01 4.168593982071e-01 8.629592804649e-01 1.315951204948e+00 1.665638025392e+00 1.868158723334e+00 1.901684412826e+00 1.762824529322e+00 1.465849842603e+00 1.041718624221e+00 5.413964936405e-01 2.033565186092e-01 6.290139510377e-01 1.095433296308e+00 1.462786525554e+00 1.691648605900e+00 1.761783499539e+00 1.669701419327e+00 1.428232461231e+00 1.065402268600e+00 6.246574659567e-01 2.109728943877e-01 4.193279010797e-01 8.251182311483e-01 1.150785977381e+00 1.354966103167e+00 1.419568040268e+00 1.343120236107e+00 1.140534879436e+00 8.446366536419e-01 5.205504398795e-01 3.641206462593e-01 5.722696179238e-01 8.658889432828e-01 1.098771934202e+00 1.226133973688e+00 1.231834197088e+00 1.118795381649e+00 9.095508720595e-01 6.566416102969e-01 4.876668013697e-01 5.805392606501e-01 8.351274249722e-01 1.086106715631e+00 1.262159260393e+00 1.331615077016e+00 1.283794756376e+00 1.125882111301e+00 8.851942443547e-01 6.246791863689e-01 4.974171457942e-01 6.464249775094e-01 9.179117902173e-01 1.167905192941e+00 1.336956836488e+00 1.398664078364e+00 1.345949703110e+00 1.189060221911e+00 9.580345789953e-01 7.154200113339e-01 5.876190485075e-01 6.875691954036e-01 9.140442699369e-01 1.134492327813e+00 1.285318977403e+00 1.339248472812e+00 1.290112321580e+00 1.149501011650e+00 9.483592808623e-01 7.458800717622e-01 6.412606385520e-01 7.072387107092e-01 8.756914451304e-01 1.043573340134e+00 1.153501523447e+00 1.181414045011e+00 1.124882994371e+00 1.000225982363e+00 8.446140978074e-01 7.207399416998e-01 6.997988011523e-01 7.896055129326e-01 9.231241196573e-01 1.034919063513e+00 1.088667683977e+00 1.072295020621e+00 9.940072993901e-01 8.826551273856e-01 7.888540658635e-01 7.698268665145e-01 8.409080589278e-01 9.573844167463e-01 1.061403789064e+00 1.113060691697e+00 1.093488211839e+00 1.003707094395e+00 8.669984215384e-01 7.367017558168e-01 6.953288934071e-01 7.869753671954e-01 9.589469655958e-01
 5.224710502237e-01 4.681438668272e-01 4.112463532354e-01 3.766268160148e-01 3.838683972381e-01 4.266124043846e-01 4.792203537239e-01 5.181656511256e-01 5.295501831172e-01 5.089257321905e-01 4.608004482313e-01 3.993140007895e-01 3.490179180834e-01 3.370019134337e-01 3.676705397426e-01 4.165607274384e-01 4.566502255867e-01 4.724169692528e-01 4.604135014195e-01 4.287040111996e-01 3.968105850873e-01 3.904180533615e-01 4.227035105048e-01 4.806961249272e-01 5.393599579687e-01 5.781188857726e-01 5.855600246893e-01 5.597470362261e-01 5.085369308486e-01 4.502999238108e-01 4.130660288300e-01 4.309725635010e-01 4.781176915484e-01 5.310034154524e-01 5.783792026401e-01 6.055594106320e-01 6.062722480447e-01 5.822416626668e-01 5.354559393528e-01 4.791785203026e-01 4.489842574729e-01 4.599895345107e-01 5.067091335332e-01 5.652276037083e-01 6.104100346916e-01 6.261953923703e-01 6.072279901056e-01 5.588822713852e-01 4.976617133534e-01 4.499768975085e-01 4.411174952016e-01 4.727016828794e-01 5.202131775497e-01 5.556742030622e-01 5.611834676380e-01 5.306436689694e-01 4.693813928540e-01 3.952348969259e-01 3.401670207240e-01 3.375758496654e-01 3.840696073023e-01 4.429036972422e-01 4.824901278943e-01 4.862975457939e-01 4.500271450083e-01 3.799870601694e-01 2.947698718047e-01 2.319080950963e-01 2.368915180310e-01 2.950432662889e-01 3.545443503568e-01 3.849509655466e-01 3.744763995122e-01 3.240524024354e-01 2.489662823637e-01 1.929429891620e-01 2.232059435021e-01 3.182206010061e-01 4.164127066199e-01 4.861233832111e-01 5.124726775049e-01 4.911497576500e-01 4.284652562454e-01 3.452568111047e-01 2.864979660197e-01 3.073681847730e-01 3.947991030146e-01 4.924998766691e-01 5.642712668915e-01 5.930512156443e-01 5.747420748332e-01 5.173370891982e-01 4.431771427425e-01 3.915055240375e-01 4.014973510801e-01 4.671760229115e-01 5.461299313742e-01 6.026941868964e-01 6.180958838893e-01 5.884379462152e-01 5.251143906642e-01 4.587174503283e-01 4.379737427682e-01 4.925599643295e-01 5.949752238468e-01 6.982572413899e-01 7.691198368843e-01 7.901358448795e-01 7.577106238811e-01 6.823038857383e-01 5.907957263956e-01 5.274458389155e-01 5.338369100689e-01 6.038601770471e-01 6.911405336639e-01 7.536670873824e-01 7.676858421312e-01 7.260637869458e-01 6.373928774141e-01 5.288706513623e-01 4.504933478554e-01 4.608104344305e-01 5.517907313087e-01 6.608470520594e-01 7.363434629348e-01 7.550054271212e-01 7.107198015268e-01 6.121808812252e-01 4.857391000030e-01 3.860265568889e-01 3.872651723562e-01 4.838415100113e-01 5.988345196701e-01 6.802081353289e-01 7.041033258740e-01 6.636940354318e-01 5.657404328525e-01 4.320533768847e-01 3.111199394261e-01 2.917398906479e-01 3.862514180090e-01 5.019141188206e-01 5.831203839353e-01 6.080099288418e-01 5.715980673187e-01 4.823215824075e-01 3.654967290983e-01 2.797789335086e-01 3.078462348277e-01 4.209129817914e-01 5.370364216037e-01 6.146097060356e-01 6.359994104688e-01 5.971679203773e-01 5.054233397379e-01 3.805079947437e-01 2.637565929046e-01 2.344808558983e-01 3.093453072545e-01 4.003393511953e-01 4.562882277447e-01 4.593137390820e-01 4.088059468576e-01 3.184873694630e-01 2.371289720908e-01 2.370920696964e-01 3.308965250192e-01 4.471277048705e-01 5.358683123182e-01 5.761386787109e-01 5.588832285951e-01 4.847987717341e-01 3.645817618895e-01 2.248060871105e-01 1.535698611479e-01 2.500795522294e-01 3.847226867831e-01 4.899235020456e-01 5.448698019654e-01 5.427520386078e-01 4.875861359142e-01 3.959563474273e-01 3.047945893543e-01 2.794415574780e-01 3.460736650465e-01 4.443032210514e-01 5.221413943083e-01 5.548409457245e-01 5.332603436521e-01 4.596798007779e-01 3.479545974243e-01 2.319197925063e-01 1.957651718791e-01 2.810425078822e-01 3.923630792883e-01 4.753948921200e-01 5.102467233382e-01 4.909215457240e-01 4.217294659708e-01 3.182681243118e-01 2.171868338871e-01 1.987086153675e-01 2.815216489531e-01 3.803571434200e-01 4.497197223669e-01 4.725126145875e-01 4.449406566896e-01 3.879558454051e-01 3.064046054119e-01 2.340985962447e-01 2.184715598206e-01 2.663750084428e-01 3.281353561737e-01 3.799924120705e-01 3.935812254841e-01 3.608233917771e-01 2.865018066784e-01 1.896131994950e-01 1.273360323931e-01 1.816667281496e-01 2.764491124893e-01 3.486645253946e-01 3.767369416445e-01 3.526133210259e-01 2.780731959649e-01 1.680382918741e-01 9.878534413708e-02 2.061980837930e-01 3.501909359842e-01 4.702761205806e-01 5.445957005964e-01 5.611740105786e-01 5.173242479733e-01 4.221044398762e-01 3.048958628613e-01 2.454009457938e-01 3.261608852014e-01 4.706125935120e-01 6.010560231077e-01 6.827564674254e-01 6.990576311710e-01 6.456539290338e-01 5.310916146035e-01 3.828905363739e-01 2.765596323747e-01 3.330899190112e-01 4.934125580658e-01 6.504876120419e-01 7.594193739760e-01 8.008185825239e-01 7.699958503678e-01 6.762767818119e-01 5.464124443253e-01 4.347476486936e-01 4.199700101384e-01 5.118626594514e-01 6.332769060248e-01 7.241752964131e-01 7.564150647293e-01 7.224623647087e-01 6.321833882616e-01 5.161246988778e-01 4.342407432999e-01 4.531773002060e-01 5.561726707991e-01 6.705841541016e-01 7.463658681592e-01 7.600292198433e-01 7.072756242564e-01 6.023718730698e-01 4.848495044086e-01 4.294525350538e-01 4.926217083208e-01 6.234677125693e-01 7.461677241195e-01 8.165585336584e-01 8.140576397339e-01 7.352424860778e-01 5.936258702413e-01 4.279632350694e-01 3.342367884358e-01 4.165349588584e-01 5.854369078051e-01 7.368671004584e-01 8.255939679493e-01 8.323064215964e-01 7.540227221703e-01 6.034470263146e-01 4.155203248812e-01 2.854768131086e-01 3.610725231185e-01 5.399226140721e-01 6.946106506410e-01 7.783698330927e-01 7.715104300011e-01 6.968096219065e-01 5.570424008656e-01 4.116969948789e-01 3.556197157898e-01 4.581400091633e-01 6.331465859340e-01 7.988448392890e-01 9.165028320535e-01 9.666252834912e-01 9.413749902631e-01 8.430851635711e-01 6.847833100224e-01 4.935401500826e-01 3.312183061808e-01 3.355185657036e-01 4.943914765727e-01 6.622113192073e-01 7.751378787779e-01 8.087384859349e-01 7.575236591696e-01 6.321878050080e-01 4.639622489370e-01 3.289610184297e-01 3.576659029473e-01 5.121514084892e-01 6.665098775909e-01 7.647384535421e-01 7.855708329832e-01 7.275370615886e-01 6.090421724140e-01 4.785124257618e-01 4.302867119868e-01 5.243990731672e-01 6.848671934292e-01 8.279482500294e-01 9.105459949490e-01 9.152413661801e-01 8.448839036757e-01 7.252457730657e-01 6.140779942585e-01 5.961920692315e-01 7.004343178026e-01 8.579142825666e-01 9.938607403271e-01 1.063832300461e+00 1.047839052952e+00 9.466907485862e-01 7.846426348614e-01 6.220264649212e-01 5.686289182483e-01 6.841368174203e-01 8.783019962721e-01 1.053791008277e+00 1.158436472958e+00 1.168682392467e+00 1.081618363156e+00 9.144000586528e-01 7.103356442297e-01 5.585486264831e-01 5.764748476331e-01 7.389449384815e-01 9.225696741604e-01 1.053756498976e+00 1.101212572385e+00 1.058426218603e+00 9.391111250865e-01 7.788335146627e-01 6.414731389497e-01 6.077205957340e-01 6.915707975603e-01 8.171255621578e-01 9.138898700342e-01 9.469442555526e-01 9.086602675774e-01 8.144672186773e-01 7.043124462686e-01 6.407826371417e-01 6.710198432750e-01 7.697984925976e-01 8.720060748087e-01 9.279652505603e-01 9.138674968411e-01 8.297493395094e-01 7.017958175486e-01 5.917227967825e-01 5.869264574324e-01 7.040461058210e-01 8.645801845493e-01 9.957305499668e-01 1.057331422224e+00 1.034260743153e+00 9.291456197114e-01 7.910234422037e-01 6.906786012619e-01 6.857874911140e-01 7.869833590938e-01 9.379946232401e-01 1.080529110200e+00 1.178963117589e+00 1.216706028081e+00 1.191111985128e+00 1.099433680516e+00 9.589085330162e-01 8.303221852184e-01 7.870210033502e-01 8.552627541912e-01 9.786709222948e-01 1.084378155228e+00 1.126606278396e+00 1.088161113141e+00 9.771546465181e-01 8.286780866160e-01 7.102357621627e-01 7.012455800687e-01 8.069241838479e-01 9.501478075606e-01 1.059677228762e+00 1.096745241639e+00 1.048948754313e+00 9.266390845124e-01 7.652062552785e-01 6.333627879776e-01 6.179208815606e-01 7.247929022128e-01 8.683445325904e-01 9.765105837440e-01 1.013883808205e+00 9.717021441923e-01 8.636337173370e-01 7.277422631914e-01 6.302330527400e-01 6.375356266475e-01 7.382238267835e-01 8.593616393819e-01 9.428861204311e-01 9.609222719895e-01 9.099478051005e-01 8.086339403761e-01 6.993821824844e-01 6.436090881261e-01 6.797198189905e-01 7.761003782404e-01 8.708894326080e-01 9.200616802133e-01 9.044333758794e-01 8.270074244504e-01 7.133860317038e-01 6.150074533705e-01 5.955440288216e-01 6.683664834336e-01 7.771453318825e-01 8.614357842050e-01 8.859786379819e-01 8.384185816056e-01 7.268286521340e-01 5.830404823066e-01 4.746618484957e-01 4.874574231624e-01 6.083112230092e-01 7.476780803013e-01 8.455235033590e-01 8.745440985471e-01 8.290443623417e-01 7.227031549976e-01 5.930244500915e-01 5.094808321723e-01 5.397589793911e-01 6.566279935902e-01 7.805305186210e-01 8.576624391102e-01 8.628926051932e-01 7.928806516486e-01 6.667288636753e-01 5.362692241125e-01 4.957039135777e-01 5.956055475828e-01 7.603132477139e-01 9.064570230763e-01 9.895303654292e-01 1.024422468710e+00 9.715882515905e-01 8.757664708959e-01 7.727395973047e-01 7.066021203587e-01 7.130741654658e-01 7.849747901943e-01 8.801234037357e-01 9.575237027537e-01 9.923826812134e-01 9.765320738691e-01 9.176618777100e-01 8.393582529472e-01 7.821336413775e-01 7.738992990332e-01 8.201599341441e-01 8.978690034721e-01 9.687818451425e-01 1.002249422587e+00 9.846336420942e-01 9.220995199991e-01 8.421997160539e-01 7.907388290820e-01 8.083940784463e-01 8.923369262251e-01 9.991798852447e-01 1.082183219944e+00 1.110795565425e+00 1.073797294362e+00 9.797463551894e-01 8.588507895154e-01 7.639167548903e-01 7.512807912424e-01 8.278949220123e-01 9.424264743601e-01 1.038360763637e+00 1.081034232185e+00 1.058095542433e+00 9.769819767963e-01 8.641081877483e-01 7.634135719963e-01 7.223497919201e-01 7.542419114514e-01 8.226882047405e-01 8.790134238554e-01 8.923097097406e-01 8.546273231740e-01 7.800092466688e-01 7.033610771511e-01 6.704808591115e-01 7.042111174053e-01 7.786181310554e-01 8.460828409546e-01 8.700363830318e-01 8.340357202696e-01 7.432595128578e-01 6.288303001867e-01 5.545257572967e-01 5.865753343217e-01 7.087393669644e-01 8.474053607939e-01 9.453662726158e-01 9.715565666017e-01 9.155215274422e-01 7.861820281368e-01 6.168048589297e-01 4.827860578596e-01 4.937996517265e-01 6.382846563151e-01 8.037099059119e-01 9.186972550218e-01 9.496764611342e-01 8.850761725399e-01 7.314172546426e-01 5.167555437239e-01 3.226667767470e-01 3.563849141686e-01 5.774645181415e-01 7.978871192879e-01 9.504431168246e-01 1.007529810349e+00 9.608939010868e-01 8.199689626826e-01 6.159920462663e-01 4.245513568405e-01 4.068070628208e-01 5.820046950017e-01 7.841737154649e-01 9.278671328757e-01 9.791145224371e-01 9.280522939833e-01 7.846868612321e-01 5.838323771805e-01 4.141329669480e-01 4.547953832486e-01 6.534384228692e-01 8.495618960447e-01 1.013503620903e+00 1.080278890702e+00 1.037328593843e+00 8.933242760627e-01 6.782287494839e-01 4.608249325023e-01 3.984800050517e-01 5.561105031074e-01 7.603316583760e-01 9.095167295639e-01 9.659811638492e-01 9.194777335466e-01 7.804631648449e-01 5.833114168163e-01 4.098637782749e-01 4.137514355132e-01 5.835640774636e-01 7.644399157973e-01 8.802168683758e-01 9.008462576372e-01 8.197291689722e-01 6.503082740475e-01 4.341356624587e-01 2.996050763716e-01 4.306365077954e-01 6.649993460002e-01 8.655187381530e-01 9.845707434493e-01 1.002758628484e+00 9.198870458273e-01 7.562078666663e-01 5.619458564984e-01 4.467824410758e-01 5.239840382747e-01 7.050122610161e-01 8.663805671343e-01 9.505324431561e-01 9.348077559617e-01 8.190040015814e-01 6.253902677849e-01 4.187218733501e-01 3.791166746535e-01 5.551956555504e-01 7.906691907260e-01 9.932970892172e-01 1.124794254480e+00 1.167082356589e+00 1.115993762528e+00 9.649635508430e-01 7.164086508701e-01 4.399717429269e-01 3.397759814631e-01 5.584651007316e-01 8.300231693119e-01 1.034694898411e+00 1.131788388559e+00 1.106855235684e+00 9.650054160085e-01 7.312792646997e-01 4.624005865977e-01 3.256914039638e-01 4.968043770198e-01 7.455401097650e-01 9.372853175779e-01 1.029645235376e+00 1.009202641969e+00 8.829742986285e-01 6.800552993574e-01 4.682966090523e-01 4.029043801625e-01 5.577953805630e-01 7.652339399513e-01 9.201899375023e-01 9.824837914722e-01 9.401828525055e-01 8.028052219837e-01 6.052843127992e-01 4.335437696460e-01 4.463803952206e-01 6.307935229655e-01 8.306531952202e-01 9.668532017582e-01 1.006166607815e+00 9.388501196801e-01 7.749116994476e-01 5.492351117999e-01 3.600103767389e-01 4.171990398361e-01 6.542760416801e-01 9.000096150888e-01 1.081057270021e+00 1.189784402400e+00 1.197979149547e+00 1.089012858340e+00 8.827300177200e-01 6.152752946304e-01 3.685204107763e-01 3.550562546321e-01 5.659176174492e-01 7.775682043944e-01 9.143466665166e-01 9.522805901101e-01 8.885367381661e-01 7.365922052411e-01 5.270824686100e-01 3.252298758820e-01 2.929002293440e-01 4.506812132782e-01 6.177071115489e-01 7.235471475620e-01 7.462580918640e-01 6.832697442341e-01 5.465865636638e-01 3.648874673630e-01 2.138707783333e-01 2.677899876050e-01 4.367070872658e-01 5.822730714956e-01 6.649475507153e-01 6.718230894460e-01 6.055118954205e-01 4.852120871451e-01 3.577092082815e-01 3.197138462791e-01 4.189812070449e-01 5.625080436811e-01 6.783877667095e-01 7.353368180813e-01 7.225652394642e-01 6.445940826876e-01 5.224033675107e-01 4.015785677791e-01 3.693553997799e-01 4.687763916303e-01 5.916741220981e-01 6.972545871275e-01 7.540079993195e-01 7.465401639235e-01 6.700878191026e-01 5.350918340779e-01 3.882868990648e-01 3.354967015269e-01 4.419869710153e-01 6.029395645428e-01 7.336284233937e-01 7.966989033713e-01 7.771192920734e-01 6.762730266240e-01 5.140790266834e-01 3.475235558101e-01 3.243890017046e-01 4.905362294433e-01 6.938588685383e-01 8.554381830988e-01 9.418064347230e-01 9.381679571519e-01 8.439585298666e-01 6.726680698484e-01 4.565225700889e-01 2.818455032378e-01 3.368204081207e-01 5.349266181924e-01 7.158672839231e-01 8.277677533068e-01 8.506810533533e-01 7.810459301535e-01 6.302303704770e-01 4.291372071373e-01 2.654336580887e-01 3.321406039211e-01 5.362144340267e-01 7.228865861902e-01 8.418638676257e-01 8.722977441803e-01 8.088805697137e-01 6.601522640302e-01 4.497222249200e-01 2.475173951595e-01 2.634503825815e-01 4.636239080899e-01 6.633055088370e-01 7.946860448217e-01 8.380327080393e-01 7.878627261874e-01 6.520504845705e-01 4.530754994419e-01 2.445444965991e-01 2.251628103106e-01 4.184399695156e-01 6.066205210768e-01 7.308528141209e-01 7.705253896751e-01 7.210390379051e-01 5.922677745868e-01 4.122385818552e-01 2.557044169187e-01 2.944160598915e-01 4.700995162664e-01 6.321184492921e-01 7.291031895334e-01 7.408573883857e-01 6.632829573603e-01 5.065566892028e-01 2.996018571269e-01 1.606441964256e-01 3.221599564998e-01 5.423816625135e-01 7.143843469392e-01 8.054092151547e-01 7.996643978507e-01 6.953013772434e-01 5.057299122748e-01 2.705186563499e-01 1.981567959620e-01 4.393289724043e-01 6.970721227133e-01 8.943326146303e-01 9.994522104350e-01 9.960809544539e-01 8.855478872014e-01 6.977786957951e-01 4.709975527691e-01 2.938348416887e-01 3.728294355952e-01 6.018103075674e-01 8.205473835619e-01 9.745991214560e-01 1.024112988086e+00 9.628969119808e-01 8.009780621584e-01 5.669855654351e-01 3.315566208558e-01 3.138221966275e-01 5.347973086859e-01 7.618641254995e-01 9.176761213572e-01 9.740709490000e-01 9.228666402676e-01 7.725165216924e-01 5.496051877437e-01 3.182042562401e-01 2.847884259093e-01 4.916229023489e-01 7.058604227305e-01 8.503314174223e-01 8.985468364659e-01 8.445472824792e-01 7.005582073436e-01 5.026118347726e-01 3.440330432857e-01 3.947003284144e-01 5.895844372517e-01 7.745745607116e-01 8.879995956364e-01 9.056174207765e-01 8.242543619473e-01 6.615515829918e-01 4.682118116852e-01 3.751587209027e-01 5.029244660075e-01 7.164575728142e-01 8.967190609156e-01 9.937700865767e-01 9.865505099733e-01 8.743475258830e-01 6.787953452784e-01 4.616656613365e-01 3.913009134226e-01 5.722111634743e-01 8.325526991425e-01 1.064901329508e+00 1.225701911025e+00 1.292799462108e+00 1.257316361766e+00 1.122297259903e+00 8.999373882620e-01 6.156366882547e-01 3.427107631921e-01 3.827391289092e-01 6.679797864098e-01 9.379745907901e-01 1.118678910923e+00 1.180929438956e+00 1.116530734249e+00 9.359822080798e-01 6.711053360480e-01 3.994789648846e-01 3.608972979592e-01 6.076457519223e-01 8.730760951058e-01 1.061785289655e+00 1.139600950483e+00 1.096125702220e+00 9.407670533943e-01 7.058832555304e-01 4.691429865309e-01 4.206965655478e-01 6.209944699341e-01 8.641683471367e-01 1.045219798045e+00 1.124429864264e+00 1.089193151459e+00 9.479155967561e-01 7.328487792789e-01 5.194222582338e-01 4.675520806270e-01 6.356015267870e-01 8.585963964141e-01 1.030934091592e+00 1.109737778055e+00 1.081057934486e+00 9.528050054874e-01 7.576325648739e-01 5.701837928252e-01 5.284281839080e-01 6.789444128039e-01 8.894629939346e-01 1.060229453885e+00 1.146468681944e+00 1.132433560113e+00 1.023853508764e+00 8.484899282332e-01 6.643276229795e-01 5.708911259064e-01 6.374244450062e-01 7.892481663821e-01 9.250325923203e-01 9.914284682796e-01 9.689537946322e-01 8.619500949743e-01 6.984077826076e-01 5.408654322516e-01 4.950629754778e-01 6.003381309712e-01 7.581256746877e-01 8.817631523502e-01 9.300158783454e-01 8.891429390508e-01 7.669597762227e-01 5.971661255202e-01 4.611653214749e-01 4.848568498206e-01 6.516153219900e-01 8.372442384307e-01 9.690560198770e-01 1.013698337230e+00 9.606794686778e-01 8.197839340906e-01 6.270089673584e-01 4.710318769809e-01 4.984897920542e-01 6.889921294849e-01 9.005912524073e-01 1.056560384439e+00 1.123160903502e+00 1.090673898646e+00 9.838235665182e-01 8.031311067998e-01 6.269470485241e-01 5.860341297244e-01 6.992679503431e-01 8.725901191300e-01 1.017379307937e+00 1.088821831853e+00 1.070668619527e+00 9.685108626107e-01 8.105551193911e-01 6.556259745808e-01 5.954777485040e-01 6.754968578211e-01 8.228370830924e-01 9.510718093253e-01 1.012661516928e+00 9.893186991230e-01 8.852431328857e-01 7.282114099188e-01 5.806710831200e-01 5.440348483391e-01 6.552235636755e-01 8.251107690684e-01 9.702738420955e-01 1.048427778582e+00 1.043551018271e+00 9.593452244557e-01 8.195696721235e-01 6.742545213952e-01 6.032217502203e-01 6.599905374581e-01 7.948772932503e-01 9.265610311182e-01 1.004201734947e+00 1.004988664445e+00 9.272432566429e-01 7.897553869457e-01 6.378324642903e-01 5.524124264818e-01 6.014339005205e-01 7.394871244633e-01 8.840590960425e-01 9.949551710878e-01 1.014720928817e+00 9.705162002446e-01 8.554769258101e-01 7.090864745767e-01 5.511808872010e-01 4.658262432512e-01 5.264170120849e-01 6.731109462598e-01 8.138770286571e-01 8.989474445382e-01 9.065572483769e-01 8.331130649004e-01 6.915684118956e-01 5.168788417943e-01 3.897917025158e-01 4.267426289674e-01 5.864743892856e-01 7.527930348927e-01 8.681157995056e-01 9.079158554583e-01 8.657034265654e-01 7.504950339135e-01 5.899426783883e-01 4.452662075485e-01 4.236954909245e-01 5.481559737428e-01 7.139621291924e-01 8.476438680235e-01 9.158765881893e-01 9.060305321487e-01 8.203227384834e-01 6.755307989176e-01 5.085415372270e-01 3.950459403791e-01 4.269369197144e-01 5.617774051585e-01 7.006330675661e-01 7.937394222474e-01 8.227866455435e-01 7.883731383661e-01 7.080229736331e-01 6.176006748333e-01 5.677025650706e-01 5.919938454074e-01 6.837421979638e-01 7.842981858532e-01 8.636542860811e-01 8.992065360680e-01 8.843766023674e-01 8.261002154172e-01 7.459173467450e-01 6.793687157359e-01 6.572954568994e-01 7.097758296998e-01 7.997836683061e-01 8.820543940769e-01 9.269151989771e-01 9.200047405884e-01 8.637759031342e-01 7.799976299396e-01 7.116133520441e-01 7.090385871501e-01 7.862657019343e-01 9.043640598746e-01 1.011084860696e+00 1.068098236480e+00 1.054866114735e+00 9.682661393581e-01 8.246860325958e-01 6.679836570016e-01 5.814722135595e-01 6.397157210743e-01 7.988595097665e-01 9.667876665066e-01 1.084587288872e+00 1.122736282272e+00 1.072132816975e+00 9.421163406926e-01 7.638412352252e-01 6.025016372343e-01 5.608569466367e-01 6.707030711337e-01 8.360043044735e-01 9.703733434452e-01 1.030586116233e+00 1.000851634570e+00 8.867252313889e-01 7.176606922201e-01 5.615147720816e-01 5.326801863680e-01 6.639154746714e-01 8.476109788983e-01 9.921895954214e-01 1.038735916175e+00 1.047756629932e+00 9.535787408232e-01 7.781713826836e-01 5.782405570196e-01 4.684325641696e-01 5.608639664525e-01 7.621174424474e-01 9.505937602034e-01 1.069342830729e+00 1.094306772797e+00 1.022042301294e+00 8.681768613698e-01 6.727292028449e-01 5.193740829881e-01 5.273256001279e-01 6.806832358271e-01 8.560571241327e-01 9.793889142848e-01 1.019270368071e+00 9.690822277027e-01 8.433524528711e-01 6.828334686480e-01 5.687674497112e-01 5.969677978132e-01 7.475014918139e-01 9.203494486400e-01 1.047398478372e+00 1.095363454047e+00 1.054188331149e+00 9.341573629154e-01 7.693723009334e-01 6.289928065603e-01 6.097482224255e-01 7.285134679689e-01 8.948669467953e-01 1.029899202898e+00 1.092617810838e+00 1.067587445061e+00 9.594776495135e-01 7.939187302079e-01 6.267352143367e-01 5.638241601485e-01 6.627836760053e-01 8.217878848501e-01 9.833884757384e-01 1.104207500031e+00 1.152809441920e+00 1.098905445685e+00 9.478684729527e-01 7.229093185029e-01 4.733133199503e-01 3.266613176776e-01 4.393544092856e-01 6.475254936867e-01 8.174498231752e-01 9.069500252397e-01 9.029875791707e-01 8.096843761725e-01 6.472872895698e-01 4.590872928921e-01 3.425060367636e-01 4.114755762115e-01 5.758005675902e-01 7.229465336553e-01 8.088062825782e-01 8.189031094757e-01 7.564579488992e-01 6.414322371913e-01 5.153869781316e-01 4.477248842339e-01 4.907788849303e-01 6.020602284398e-01 7.112254895748e-01 7.781542558905e-01 7.874169375334e-01 7.408797666250e-01 6.557804381333e-01 5.653682179734e-01 5.147941842564e-01 5.324641163943e-01 5.973625064779e-01 6.652907015297e-01 7.047478823280e-01 7.035191706565e-01 6.665600317278e-01 6.145636005956e-01 5.829989627535e-01 6.216472654756e-01 6.979961227975e-01 7.829061203260e-01 8.567943586870e-01 8.781443343394e-01 8.475471902909e-01 7.568116420830e-01 6.197957224734e-01 4.818541616970e-01 4.265174985390e-01 5.036740700521e-01 6.426769332396e-01 7.651750118033e-01 8.308190913688e-01 8.230005851306e-01 7.425155061429e-01 6.086883597794e-01 4.700163158461e-01 4.208298361893e-01 5.167833671705e-01 6.766429359847e-01 8.178509556518e-01 8.985967500274e-01 9.005279751335e-01 8.221611298305e-01 6.793114929792e-01 5.138078294425e-01 4.187346187488e-01 4.914413604886e-01 6.640014853358e-01 8.317267050212e-01 9.418615084387e-01 9.703544288793e-01 9.109520033287e-01 7.735872326263e-01 5.881800991192e-01 4.237145166267e-01 4.092560905347e-01 5.561464485481e-01 7.323885723136e-01 8.622786658979e-01 9.143777268809e-01 8.786242996618e-01 7.609853237493e-01 5.836277631526e-01 3.948429837046e-01 3.081562853448e-01 4.099051576788e-01 5.688947286596e-01 6.896308297895e-01 7.382489713337e-01 7.053876431503e-01 5.982696808795e-01 4.417350781220e-01 2.946932038909e-01 2.831288517283e-01 4.106789875280e-01 5.448877451844e-01 6.245187405908e-01 6.271133633938e-01 5.490981567743e-01 4.039380154092e-01 2.370380752569e-01 2.181352971233e-01 3.961949328442e-01 5.857898832444e-01 7.222312305064e-01 7.781690053004e-01 7.418197246353e-01 6.158069658791e-01 4.202385855202e-01 2.234489450089e-01 2.797431726940e-01 5.207256651412e-01 7.475667349641e-01 9.056981393996e-01 9.683727295202e-01 9.238454661908e-01 7.752726748367e-01 5.420499015782e-01 2.734175156381e-01 2.216445441921e-01 4.826230122098e-01 7.365062042862e-01 9.120653750220e-01 9.808717836342e-01 9.278372757432e-01 7.735506289609e-01 5.521320257083e-01 2.966463399370e-01 2.040144747071e-01 4.366332483729e-01 6.876718828687e-01 8.718990250359e-01 9.590298771333e-01 9.371296322630e-01 8.115857286616e-01 6.090061988016e-01 3.994910991581e-01 3.665789427986e-01 5.615672246881e-01 7.881993075270e-01 9.523063195016e-01 1.016257422748e+00 9.662994221004e-01 8.079072489466e-01 5.679217102645e-01 3.211166206412e-01 3.219116983739e-01 5.723767732789e-01 8.176016992374e-01 9.793137118942e-01 1.025990473282e+00 9.468723165767e-01 7.495480648122e-01 4.617384978605e-01 1.787733049897e-01 3.570759070261e-01 6.931153983336e-01 9.723395044406e-01 1.146802577894e+00 1.190105713831e+00 1.093263582918e+00 8.661962438282e-01 5.418196004155e-01 2.330414931227e-01 4.113664444815e-01 7.819812865895e-01 1.093369441926e+00 1.287856138426e+00 1.338024181432e+00 1.229346466273e+00 1.001810605068e+00 6.901350073605e-01 3.437551252652e-01 2.807768498223e-01 6.309664344531e-01 9.946739680420e-01 1.291655709507e+00 1.489205166385e+00 1.553837638573e+00 1.438903369013e+00 1.172548690468e+00 7.883095268585e-01 3.625848464635e-01 3.197951951241e-01 7.209445312952e-01 1.080990541449e+00 1.316644833749e+00 1.395094892946e+00 1.306846287916e+00 1.064181286287e+00 7.015038487965e-01 2.967222146857e-01 3.318098249517e-01 7.405631790830e-01 1.094965273476e+00 1.326314510373e+00 1.403282758416e+00 1.316485851096e+00 1.078085427381e+00 7.230162721552e-01 3.333779668193e-01 3.416082230343e-01 7.311296005671e-01 1.081476281002e+00 1.314692336836e+00 1.398505352763e+00 1.323565791949e+00 1.102425598022e+00 7.714483369869e-01 4.149922332539e-01 3.598429037455e-01 6.849394070679e-01 1.007767826283e+00 1.225165338778e+00 1.300934846208e+00 1.224729387274e+00 1.008382203528e+00 6.872700779386e-01 3.491436330416e-01 3.552728180496e-01 6.903595948935e-01 1.000507497912e+00 1.203077627469e+00 1.266387117421e+00 1.182420818198e+00 9.652302837053e-01 6.550450769711e-01 3.622378065690e-01 4.250312664600e-01 7.446665543972e-01 1.037265265996e+00 1.223978143978e+00 1.273339200640e+00 1.177910335250e+00 9.527103266193e-01 6.413274781683e-01 3.736534844484e-01 4.834695314777e-01 8.179746783895e-01 1.124958452938e+00 1.329767346414e+00 1.400476105192e+00 1.327506251904e+00 1.120960593077e+00 8.112534099057e-01 4.634338341144e-01 3.165058838767e-01 5.832347014673e-01 8.971406259702e-01 1.126825812957e+00 1.232098937772e+00 1.199391998399e+00 1.036101549223e+00 7.721508895709e-01 4.773786981441e-01 3.667650246770e-01 5.927136207685e-01 8.768527975310e-01 1.089363954529e+00 1.212935130561e+00 1.215625691338e+00 1.126153950100e+00 9.598619407662e-01 7.474323585903e-01 5.475028148373e-01 4.685254823563e-01 5.696437092410e-01 7.454351080233e-01 9.025987042251e-01 1.001205675114e+00 1.026650966053e+00 9.722250742818e-01 8.371178107298e-01 6.698615853231e-01 5.640708958590e-01 6.144283790125e-01 7.768318359736e-01 9.453195421494e-01 1.056136009528e+00 1.080790968083e+00 1.014428445066e+00 8.737209658275e-01 7.023230390613e-01 5.841346150440e-01 6.116380853612e-01 7.568462512336e-01 9.173029631450e-01 1.025262320367e+00 1.048238558529e+00 9.764642435615e-01 8.189432851197e-01 6.064598342206e-01 4.150409423883e-01 4.065646172671e-01 5.883237012512e-01 7.951618730114e-01 9.464509510064e-01 1.009625853148e+00 9.737407583026e-01 8.451543765747e-01 6.503469537947e-01 4.545298990130e-01 4.080949395632e-01 5.725000814496e-01 7.916917935308e-01 9.685599674181e-01 1.062133242677e+00 1.054920453755e+00 9.460878692488e-01 7.512211375962e-01 5.093654236590e-01 3.495489796442e-01 4.508710701872e-01 6.761942375878e-01 9.009401093912e-01 1.081949941692e+00 1.159448513411e+00 1.121511331897e+00 9.760066283243e-01 7.519312266089e-01 5.161466690696e-01 4.298076537298e-01 5.939035117089e-01 8.326843573438e-01 1.027500509707e+00 1.132365420355e+00 1.130012243322e+00 1.022411585036e+00 8.297093363698e-01 5.960387903862e-01 4.204388100944e-01 4.585143315514e-01 6.470002643648e-01 8.319722403528e-01 9.494301697819e-01 9.776549521099e-01 9.172496585896e-01 7.879590690707e-01 6.318572260501e-01 5.209358525848e-01 5.281240810007e-01 6.286171880383e-01 7.376460148566e-01 8.014691163006e-01 8.012367485237e-01 7.437525096761e-01 6.600168758330e-01 6.035463322337e-01 6.224861553937e-01 7.071578162904e-01 8.032154437648e-01 8.630492109414e-01 8.623607046298e-01 8.012997387589e-01 7.082514922063e-01 6.474948894631e-01 6.919942283173e-01 8.443008723348e-01 1.031993376947e+00 1.181555535262e+00 1.245612716024e+00 1.208341256933e+00 1.077524347595e+00 8.894557409530e-01 7.257584378327e-01 7.100964924464e-01 8.687737931661e-01 1.088517369060e+00 1.270458655621e+00 1.361667400902e+00 1.339618180193e+00 1.206195186432e+00 9.891287862425e-01 7.544975773668e-01 6.333348276820e-01 7.335459499212e-01 9.516554454312e-01 1.150867734600e+00 1.262268807005e+00 1.258272216288e+00 1.140070636695e+00 9.385302306692e-01 7.288980021025e-01 6.507673187655e-01 7.828165729735e-01 1.004333553839e+00 1.190215756771e+00 1.277331209521e+00 1.240470496697e+00 1.082994731994e+00 8.402513151913e-01 6.070710640495e-01 5.821889048976e-01 8.096587106850e-01 1.092105436190e+00 1.309670477509e+00 1.409713890179e+00 1.373039385719e+00 1.209353292765e+00 9.671056691059e-01 7.634063136734e-01 7.432322300236e-01 9.423143490664e-01 1.220908308673e+00 1.451158622116e+00 1.557260513815e+00 1.515432744804e+00 1.328667315050e+00 1.029037544975e+00 6.979106089354e-01 5.501847830104e-01 7.658702269401e-01 1.099644733666e+00 1.374155530334e+00 1.521669727244e+00 1.515202198052e+00 1.355202366908e+00 1.069649152789e+00 7.290949271685e-01 5.266221953746e-01 7.069810632614e-01 1.050631456040e+00 1.350124423213e+00 1.529201712574e+00 1.556857361430e+00 1.430087648875e+00 1.172826221211e+00 8.447874141907e-01 5.891721268859e-01 6.501550373490e-01 9.399503844151e-01 1.224834955958e+00 1.407222567723e+00 1.450249425325e+00 1.348876712014e+00 1.126006539645e+00 8.403336797254e-01 6.231786799058e-01 6.690639199367e-01 9.157521074399e-01 1.167943695081e+00 1.331223442900e+00 1.369545026073e+00 1.279881733653e+00 1.096585049307e+00 9.041103960453e-01 7.742673397531e-01 8.026334393529e-01 9.791694450997e-01 1.160061897450e+00 1.267079285826e+00 1.265988663848e+00 1.153427090856e+00 9.557202291693e-01 7.410190059260e-01 6.431588294095e-01 7.605409166450e-01 9.879351715606e-01 1.196336260495e+00 1.319834193256e+00 1.331241374860e+00 1.230269240719e+00 1.042951255372e+00 8.304505372374e-01 7.057159800473e-01 7.714297152301e-01 9.649787817978e-01 1.161595979822e+00 1.287368614304e+00 1.309495933735e+00 1.222893865007e+00 1.047731758341e+00 8.352768286030e-01 6.838833930116e-01 7.063902648344e-01 8.738499171558e-01 1.063877061057e+00 1.197837584394e+00 1.241683526313e+00 1.190039831413e+00 1.061274901650e+00 8.988337978444e-01 7.738636061693e-01 7.595779918824e-01 8.537869553893e-01 9.813485057380e-01 1.075253082497e+00 1.102710669899e+00 1.080382385730e+00 9.976507939438e-01 9.063835974651e-01 8.373810898928e-01 8.152209539072e-01 8.116443617884e-01 8.140888606085e-01 8.622386209087e-01 8.994216047290e-01 9.076338531813e-01 8.915383613277e-01 8.617256680410e-01 8.280520001836e-01 7.949951854692e-01 7.631160199495e-01 7.311734796373e-01 7.052602755494e-01 6.987674765041e-01 7.247700313481e-01 7.831833022183e-01 8.567433491133e-01 9.196452571249e-01 9.477673267953e-01 9.246314329236e-01 8.448398161314e-01 7.178068883989e-01 5.754178288963e-01 4.855361989840e-01 5.220195577556e-01 6.560034467564e-01 8.022648320035e-01 9.041051892369e-01 9.319705656613e-01 8.745032142420e-01 7.365764763375e-01 5.431273705973e-01 3.634380136615e-01 3.622802400098e-01 5.476646128150e-01 7.542259791268e-01 9.057344806692e-01 9.699288620155e-01 9.345964927874e-01 8.050029611068e-01 6.086339168485e-01 4.208115964690e-01 4.147835691874e-01 6.108160349984e-01 8.401335505899e-01 1.026785463752e+00 1.136460304586e+00 1.149946838418e+00 1.063884078024e+00 8.879801568652e-01 6.480599917745e-01 4.057300512066e-01 3.431927577487e-01 5.422981475000e-01 7.879915407548e-01 9.830880918713e-01 1.091527341785e+00 1.097449660014e+00 9.990873110332e-01 8.079716887305e-01 5.508081264995e-01 2.924254459483e-01 2.839761454690e-01 5.320796941668e-01 7.762974401679e-01 9.494158563168e-01 1.025062810709e+00 9.925521786867e-01 8.548615098372e-01 6.301029305942e-01 3.650257812780e-01 2.597542353204e-01 5.017477516699e-01 7.979164525730e-01 1.042480362552e+00 1.196724746519e+00 1.239688382649e+00 1.164850401469e+00 9.818218336881e-01 7.234445975130e-01 4.823790992447e-01 4.940589622655e-01 7.746937059589e-01 1.099801082148e+00 1.369083837482e+00 1.536459058997e+00 1.576999377973e+00 1.482021185669e+00 1.258988832085e+00 9.337293691809e-01 5.665080051720e-01 3.791583378884e-01 6.465641562097e-01 1.027143126542e+00 1.352350388374e+00 1.567960466187e+00 1.646828038209e+00 1.579242678510e+00 1.371992580121e+00 1.048865806933e+00 6.571681086619e-01 3.411866815016e-01 5.064458331706e-01 8.834282611615e-01 1.212753162119e+00 1.431479674163e+00 1.511664399172e+00 1.444548290432e+00 1.239813600699e+00 9.288646002794e-01 5.868167669401e-01 4.529045462910e-01 7.211723558406e-01 1.087351521288e+00 1.393233248777e+00 1.580572390763e+00 1.620561456651e+00 1.503965595448e+00 1.240077704506e+00 8.585717750178e-01 4.334962123593e-01 3.679545899176e-01 8.016628647018e-01 1.248485974023e+00 1.602667080301e+00 1.818882890033e+00 1.871669530963e+00 1.753471296456e+00 1.475377205959e+00 1.069360080135e+00 6.063687263553e-01 3.918578443530e-01 7.751243024138e-01 1.250217554202e+00 1.642683623994e+00 1.895999328695e+00 1.980732772055e+00 1.887330805251e+00 1.625942959767e+00 1.227890178304e+00 7.576850857713e-01 4.313947207125e-01 6.936777876930e-01 1.157140422666e+00 1.557821043859e+00 1.823705593272e+00 1.921090549938e+00 1.838522707817e+00 1.585174732524e+00 1.191926483154e+00 7.234382082765e-01 4.082078019028e-01 6.997079100891e-01 1.170507820096e+00 1.571798711316e+00 1.834901380075e+00 1.926535723514e+00 1.835435778326e+00 1.571422607102e+00 1.167486045794e+00 6.977948062419e-01 4.453768969070e-01 7.977848345561e-01 1.290498959789e+00 1.709320410253e+00 1.987266160898e+00 2.090286917135e+00 2.006211453605e+00 1.743935764614e+00 1.334706130674e+00 8.435818175081e-01 4.780919385192e-01 7.152545852220e-01 1.206730832236e+00 1.647211070594e+00 1.954250460097e+00 2.089702827851e+00 2.038605868442e+00 1.806324862482e+00 1.417342985945e+00 9.150203761333e-01 3.837355580942e-01 3.847817633845e-01 8.870520001713e-01 1.332932247924e+00 1.646699453803e+00 1.795429470738e+00 1.766576018564e+00 1.566831706996e+00 1.222030073161e+00 7.802741153420e-01 3.631437808723e-01 4.721810096936e-01 9.024142885247e-01 1.281704829949e+00 1.535701967205e+00 1.632835091364e+00 1.563167767345e+00 1.337066331411e+00 9.877206442484e-01 5.923448923708e-01 4.309087537474e-01 7.548270978527e-01 1.171451936808e+00 1.513694383049e+00 1.723768173636e+00 1.773238744558e+00 1.654230703199e+00 1.378701806822e+00 9.804546682201e-01 5.377263415362e-01 4.000466736889e-01 8.039801304112e-01 1.259873221559e+00 1.627119790902e+00 1.855683482511e+00 1.920484336281e+00 1.816259962783e+00 1.557898870095e+00 1.183663897058e+00 7.746346330834e-01 5.581674591397e-01 7.904776599094e-01 1.183600464765e+00 1.526189178907e+00 1.746079909204e+00 1.812620549822e+00 1.718888733932e+00 1.478752152821e+00 1.128375158547e+00 7.413885533282e-01 5.154538636053e-01 7.014056038104e-01 1.048218477897e+00 1.346654527730e+00 1.527351288180e+00 1.563317933474e+00 1.451716761233e+00 1.211989601993e+00 8.922201227549e-01 6.066816282325e-01 6.010731075460e-01 8.819152737231e-01 1.202121916931e+00 1.444716383997e+00 1.561236945436e+00 1.532435645316e+00 1.361340925137e+00 1.074783302726e+00 7.391608064592e-01 5.394640203604e-01 7.192966688961e-01 1.078530511508e+00 1.413152912660e+00 1.645292290881e+00 1.738936137122e+00 1.681769503718e+00 1.483298676210e+00 1.178974133894e+00 8.500908958687e-01 6.860520751512e-01 8.641638349058e-01 1.207630609143e+00 1.530393030959e+00 1.750949403423e+00 1.832540799129e+00 1.765132682760e+00 1.563406763008e+00 1.272482947227e+00 9.892128030956e-01 8.889475610805e-01 1.070605866342e+00 1.387204447285e+00 1.683458586383e+00 1.878453990975e+00 1.934072687940e+00 1.840680855467e+00 1.615234990753e+00 1.307733351309e+00 1.024646343278e+00 9.480473956024e-01 1.154691351722e+00 1.484507721189e+00 1.785978052935e+00 1.980440827528e+00 2.031126124079e+00 1.929855852469e+00 1.695222898509e+00 1.378582505025e+00 1.085153211804e+00 9.904846477169e-01 1.176301066052e+00 1.492260498220e+00 1.783835879792e+00 1.969303068234e+00 2.011182822153e+00 1.902003411872e+00 1.662091849002e+00 1.346165371876e+00 1.065997920918e+00 9.992960460889e-01 1.205459513796e+00 1.524106783464e+00 1.807487716060e+00 1.977881581145e+00 1.999072821522e+00 1.863300103477e+00 1.588823480404e+00 1.225895587204e+00 8.868988011651e-01 7.999670176603e-01 1.053799413238e+00 1.417830904140e+00 1.728288193751e+00 1.912644293831e+00 1.938310391321e+00 1.798201997941e+00 1.507684132658e+00 1.107067484278e+00 6.867674619595e-01 5.273443838154e-01 8.353429996914e-01 1.245574105849e+00 1.580526005123e+00 1.779439167869e+00 1.815654709862e+00 1.684666953982e+00 1.402259992530e+00 1.006377825655e+00 5.799025979183e-01 4.299496666144e-01 7.757114036991e-01 1.187888060818e+00 1.512670889189e+00 1.698930821321e+00 1.723772210733e+00 1.584656525204e+00 1.298728090123e+00 9.059936198095e-01 5.019298215144e-01 4.503512101832e-01 8.333563735754e-01 1.240311592890e+00 1.552266882406e+00 1.724024580402e+00 1.734814471268e+00 1.583335155478e+00 1.287681114705e+00 8.894089237611e-01 4.925489190643e-01 4.795918646153e-01 8.763091392464e-01 1.289387430594e+00 1.607633943269e+00 1.786801118151e+00 1.805963949255e+00 1.662637197774e+00 1.371732432550e+00 9.654108499234e-01 5.030264268768e-01 2.774295080673e-01 6.690830617888e-01 1.099496922943e+00 1.437540311437e+00 1.643163477305e+00 1.697084100419e+00 1.596678206726e+00 1.355207372155e+00 1.000825290818e+00 5.784143905152e-01 2.176495877214e-01 4.471354339604e-01 8.282599943988e-01 1.132431805486e+00 1.318962316598e+00 1.370576217969e+00 1.286177481777e+00 1.080201278347e+00 7.836085855158e-01 4.573935931192e-01 3.109669010149e-01 5.461021402646e-01 8.426062864009e-01 1.072239280351e+00 1.197074979904e+00 1.203274802771e+00 1.094318660859e+00 8.918891750483e-01 6.451271880933e-01 4.717305909242e-01 5.470519242457e-01 7.871398154017e-01 1.028162674855e+00 1.199164539098e+00 1.269371411844e+00 1.228694581204e+00 1.084439205393e+00 8.635809640082e-01 6.269737273332e-01 5.115316659728e-01 6.389529126986e-01 8.836536989851e-01 1.113324061033e+00 1.269401537326e+00 1.325914265138e+00 1.276104054880e+00 1.130237972374e+00 9.181452085633e-01 7.012401116104e-01 5.954279194448e-01 6.908201476676e-01 8.974194838540e-01 1.098967138255e+00 1.236497995850e+00 1.284254027265e+00 1.236656311212e+00 1.105161010041e+00 9.196620101887e-01 7.358317043527e-01 6.416871410530e-01 6.975705084311e-01 8.455867893812e-01 9.949392291671e-01 1.092547574844e+00 1.116082617052e+00 1.064065982443e+00 9.531530414183e-01 8.195379959753e-01 7.201043034581e-01 7.109665538824e-01 7.914393102526e-01 9.047555452757e-01 9.961164328001e-01 1.034628766130e+00 1.011374026877e+00 9.370423220433e-01 8.424383481349e-01 7.765973743553e-01 7.847710735873e-01 8.665830484678e-01 9.764755503377e-01 1.064646093570e+00 1.097839471413e+00 1.061487536855e+00 9.599524365889e-01 8.203899768070e-01 7.019988946102e-01 6.887248611209e-01 8.074965947292e-01 9.911479422241e-01
 4.944715985664e-01 4.404552147884e-01 3.861802394747e-01 3.561310946652e-01 3.677954073698e-01 4.122670706742e-01 4.639053738351e-01 5.006105308760e-01 5.096674747917e-01 4.872006179441e-01 4.377301366163e-01 3.751486881471e-01 3.242913386948e-01 3.135682269379e-01 3.472643187387e-01 3.992040690963e-01 4.420338273175e-01 4.607532812152e-01 4.523188834707e-01 4.247183071253e-01 3.965324061557e-01 3.915394511122e-01 4.218481762406e-01 4.759290911671e-01 5.307981275017e-01 5.671157904706e-01 5.740437373622e-01 5.497978209693e-01 5.018782073361e-01 4.474595840925e-01 4.133325667903e-01 4.292160465346e-01 4.662866763440e-01 5.095508967171e-01 5.477439790762e-01 5.668939635193e-01 5.612591528345e-01 5.332491880128e-01 4.845273629129e-01 4.328865907720e-01 4.143433078739e-01 4.367261281447e-01 4.884416493436e-01 5.443484380902e-01 5.818207250969e-01 5.875456811434e-01 5.583035245825e-01 5.012787723548e-01 4.352483923933e-01 3.901127660354e-01 3.923449438736e-01 4.367947552285e-01 4.923704873988e-01 5.307895447473e-01 5.362720122036e-01 5.046962832087e-01 4.427147712940e-01 3.688980195970e-01 3.155449487652e-01 3.151437514192e-01 3.613976525424e-01 4.169336418707e-01 4.519534546822e-01 4.517637801716e-01 4.133932837286e-01 3.439665452634e-01 2.624621819968e-01 2.063845756266e-01 2.166869526539e-01 2.713360672377e-01 3.212746372361e-01 3.403899245051e-01 3.195322387805e-01 2.616038432209e-01 1.857832498387e-01 1.519302302877e-01 2.184303863076e-01 3.234618009440e-01 4.160265383704e-01 4.739011712752e-01 4.865805865574e-01 4.527771861798e-01 3.820329982939e-01 3.010166931017e-01 2.647796891567e-01 3.171971261109e-01 4.182343884253e-01 5.146541197636e-01 5.778494305032e-01 5.949648997914e-01 5.646384956875e-01 4.971952394867e-01 4.177190317120e-01 3.689844242057e-01 3.888245267862e-01 4.617294226405e-01 5.416482668691e-01 5.952358371261e-01 6.066745825397e-01 5.747782582236e-01 5.136439924869e-01 4.561207159701e-01 4.484140603016e-01 5.102572651570e-01 6.102604068737e-01 7.049669019809e-01 7.644868520736e-01 7.738667992776e-01 7.318126496983e-01 6.515027945459e-01 5.633826508443e-01 5.142521586509e-01 5.390445079758e-01 6.192061394704e-01 7.060658504857e-01 7.613395109301e-01 7.648416638460e-01 7.122460319004e-01 6.148314025381e-01 5.037193455878e-01 4.315316827990e-01 4.561476781187e-01 5.599311608687e-01 6.675392582967e-01 7.371188198628e-01 7.482269208594e-01 6.970782008660e-01 5.946494959049e-01 4.700439514685e-01 3.806353388590e-01 3.938773180719e-01 4.908159670882e-01 5.971636002216e-01 6.661402313837e-01 6.770495693000e-01 6.256421314057e-01 5.216246495502e-01 3.918117911935e-01 2.953617187547e-01 3.146208869446e-01 4.208905747340e-01 5.284296043186e-01 5.940835359683e-01 6.011702958689e-01 5.482106664844e-01 4.476340168895e-01 3.327027745722e-01 2.784271530390e-01 3.483027243460e-01 4.761156698812e-01 5.907712128549e-01 6.594681391509e-01 6.684238003214e-01 6.163362230124e-01 5.134254405550e-01 3.837632327441e-01 2.770461775541e-01 2.713930707937e-01 3.558245665200e-01 4.456876726118e-01 4.965679994356e-01 4.929901899876e-01 4.376724365450e-01 3.510913864128e-01 2.837431468274e-01 2.898213269079e-01 3.799819946491e-01 4.890885344598e-01 5.699906120509e-01 6.014685691442e-01 5.749651180306e-01 4.925505750655e-01 3.677698165616e-01 2.352134678777e-01 1.936442612666e-01 2.972107022670e-01 4.281351802849e-01 5.274973979430e-01 5.744774462575e-01 5.624629203242e-01 4.960203807725e-01 3.926236066167e-01 2.920319751047e-01 2.687959961494e-01 3.474802007840e-01 4.548856553196e-01 5.376546731403e-01 5.723086642578e-01 5.507993284937e-01 4.763909381537e-01 3.638330347743e-01 2.469871187097e-01 2.049470183558e-01 2.817371574451e-01 3.885551268002e-01 4.686772072756e-01 5.012243118736e-01 4.801624197905e-01 4.101263837797e-01 3.073170151874e-01 2.098628672818e-01 1.982696575296e-01 2.823379270852e-01 3.779292110265e-01 4.425873230976e-01 4.603745439631e-01 4.286179069145e-01 3.698254900390e-01 2.870955616249e-01 2.203566328009e-01 2.167983561441e-01 2.733666072023e-01 3.397342641794e-01 3.907856302131e-01 4.009384003944e-01 3.653257949978e-01 2.911525788863e-01 1.998093536768e-01 1.477167594971e-01 1.966661522604e-01 2.820044727731e-01 3.464158382975e-01 3.682564627097e-01 3.399200962527e-01 2.638722021728e-01 1.561987412931e-01 9.880728761670e-02 2.070544232762e-01 3.428810176508e-01 4.531747573197e-01 5.179482154930e-01 5.268064127263e-01 4.787159574625e-01 3.848415203486e-01 2.789825897204e-01 2.451694004701e-01 3.375405655680e-01 4.736729225802e-01 5.892743499573e-01 6.547384039681e-01 6.562652405732e-01 5.922054516766e-01 4.747619234639e-01 3.402037174420e-01 2.825297135822e-01 3.814683518159e-01 5.440256811844e-01 6.893916309347e-01 7.825596103074e-01 8.080354796221e-01 7.639815624357e-01 6.626370094441e-01 5.345419151830e-01 4.381426235366e-01 4.436356554456e-01 5.408398807100e-01 6.549452466387e-01 7.334719166199e-01 7.523019387303e-01 7.065937662325e-01 6.087332337346e-01 4.925623507918e-01 4.217654523716e-01 4.560306053740e-01 5.639759539405e-01 6.738049843774e-01 7.406286967736e-01 7.445389484792e-01 6.840085124871e-01 5.761363684474e-01 4.642971140621e-01 4.248123465274e-01 5.000560077608e-01 6.296647128095e-01 7.431501191773e-01 8.011467954286e-01 7.860406604082e-01 6.966242923101e-01 5.484371266059e-01 3.839477504831e-01 3.101650194008e-01 4.155577421048e-01 5.865431133653e-01 7.300409415529e-01 8.077835305418e-01 8.038182655607e-01 7.172751779677e-01 5.626141979046e-01 3.782396942017e-01 2.720613850922e-01 3.736683855683e-01 5.521881045113e-01 6.971230363350e-01 7.688537139756e-01 7.501300440012e-01 6.594809365089e-01 5.186214436148e-01 3.793096590657e-01 3.464538110393e-01 4.686171101251e-01 6.458098615533e-01 8.046922247566e-01 9.112797652772e-01 9.486588359822e-01 9.111331861595e-01 8.033707812788e-01 6.416924961866e-01 4.605809697046e-01 3.349517412613e-01 3.869329607772e-01 5.489876939827e-01 7.021541493216e-01 7.954918907571e-01 8.089832616888e-01 7.404296532543e-01 6.042090392376e-01 4.379777076947e-01 3.311158606535e-01 3.939148728525e-01 5.508473778799e-01 6.931185781909e-01 7.742858362794e-01 7.772802088157e-01 7.042456356212e-01 5.783745601440e-01 4.567867981569e-01 4.390671193247e-01 5.562139500351e-01 7.185258342541e-01 8.516997704684e-01 9.189666341177e-01 9.068749447697e-01 8.219356164949e-01 6.945420104752e-01 5.893934881305e-01 5.925868734532e-01 7.141652039697e-01 8.746718340163e-01 1.003399451590e+00 1.060902571668e+00 1.031212605573e+00 9.190878468341e-01 7.538602180842e-01 6.039219136690e-01 5.805788266915e-01 7.157889436773e-01 9.090155407214e-01 1.072237109690e+00 1.159604511339e+00 1.151672277075e+00 1.049315986379e+00 8.743033701555e-01 6.775890919296e-01 5.587901907974e-01 6.161407595756e-01 7.892020693807e-01 9.634952455840e-01 1.076753022445e+00 1.103221945675e+00 1.040315239886e+00 9.057904694579e-01 7.408976411015e-01 6.178789331370e-01 6.157633606634e-01 7.234446731333e-01 8.551953687571e-01 9.467928311952e-01 9.690146889022e-01 9.180712116702e-01 8.127208651374e-01 6.968833858484e-01 6.373141030639e-01 6.785879585718e-01 7.861119171636e-01 8.909454915717e-01 9.442338642835e-01 9.240692606955e-01 8.329976367635e-01 7.009344547153e-01 5.952268436687e-01 6.043098783332e-01 7.330853844468e-01 8.973714429360e-01 1.025971942268e+00 1.080704662881e+00 1.049390438125e+00 9.369311906919e-01 8.015504459280e-01 7.105963703910e-01 7.219307533307e-01 8.353229776159e-01 9.908872038626e-01 1.131789840631e+00 1.223819638545e+00 1.251570947076e+00 1.213439393431e+00 1.111366931840e+00 9.606289966686e-01 8.311570962191e-01 7.989666447118e-01 8.811946570811e-01 1.011927847020e+00 1.117364603349e+00 1.153880032468e+00 1.106828520740e+00 9.872532659117e-01 8.340914018700e-01 7.194228011820e-01 7.218386441211e-01 8.364775520486e-01 9.814824265646e-01 1.086908557701e+00 1.116014845534e+00 1.058559632754e+00 9.276922935403e-01 7.631016123165e-01 6.395281416195e-01 6.423129722072e-01 7.621271235841e-01 9.084064154900e-01 1.012073449546e+00 1.040298589824e+00 9.865077688864e-01 8.670911125133e-01 7.244652600460e-01 6.312922470947e-01 6.542118448667e-01 7.694916197890e-01 8.977067967003e-01 9.813845113989e-01 9.941962469694e-01 9.341694662568e-01 8.218871743017e-01 7.029091095528e-01 6.437753181038e-01 6.850986371775e-01 7.896273921053e-01 8.902971262274e-01 9.415313121143e-01 9.241503499816e-01 8.417660676673e-01 7.211533534361e-01 6.162501354628e-01 5.951012551687e-01 6.720087300806e-01 7.863210084281e-01 8.746863371316e-01 9.010933738258e-01 8.533148817608e-01 7.400429810576e-01 5.941845443427e-01 4.848644492863e-01 4.986034207343e-01 6.213702330597e-01 7.628009169069e-01 8.624331460929e-01 8.927060099940e-01 8.475728175964e-01 7.400998118096e-01 6.066298990132e-01 5.154661586711e-01 5.379906545037e-01 6.528174488954e-01 7.792554253581e-01 8.609600030668e-01 8.710668584609e-01 8.047070154988e-01 6.792311408027e-01 5.442640062975e-01 4.941084543712e-01 5.882614709689e-01 7.540040931254e-01 9.035624611064e-01 9.907866825475e-01 1.035249366539e+00 9.822979460211e-01 8.842814890197e-01 7.727915779880e-01 6.931010855631e-01 6.874853354347e-01 7.554009024869e-01 8.538629284426e-01 9.382426581938e-01 9.811864951328e-01 9.729842982295e-01 9.201661225445e-01 8.448465820046e-01 7.852250571283e-01 7.679700052272e-01 8.040864337624e-01 8.756711525076e-01 9.455683355717e-01 9.823362969697e-01 9.712919133877e-01 9.174322641141e-01 8.463910649681e-01 8.003852091985e-01 8.163334932746e-01 8.922236483852e-01 9.888812727045e-01 1.062524655360e+00 1.083852636175e+00 1.042204904787e+00 9.465693063458e-01 8.278205546299e-01 7.394819705704e-01 7.360907861061e-01 8.191720266010e-01 9.349185976930e-01 1.028209570715e+00 1.066092958952e+00 1.037258333175e+00 9.496994035516e-01 8.303944748959e-01 7.249283964496e-01 6.839758557910e-01 7.214550837138e-01 7.971037463943e-01 8.595863899262e-01 8.775316765776e-01 8.429116694959e-01 7.691437407074e-01 6.899009426330e-01 6.506071474129e-01 6.768192210798e-01 7.460201827739e-01 8.118250283967e-01 8.380023853756e-01 8.085397371289e-01 7.290141969731e-01 6.299130738287e-01 5.692648875465e-01 6.013249781358e-01 7.099972131476e-01 8.314652591061e-01 9.137832587770e-01 9.281242345119e-01 8.655987438502e-01 7.368759441907e-01 5.781436134396e-01 4.684031965891e-01 5.030918124729e-01 6.487015778448e-01 8.022807253409e-01 9.020935878293e-01 9.187810782455e-01 8.430813068315e-01 6.833765258623e-01 4.713186279893e-01 3.047744553637e-01 3.857922280853e-01 6.144630933262e-01 8.286497078532e-01 9.714668792645e-01 1.018201160367e+00 9.623346023253e-01 8.148348610705e-01 6.088231569443e-01 4.234040076409e-01 4.169442398017e-01 5.921719932143e-01 7.877815383441e-01 9.228906672150e-01 9.654803894167e-01 9.074188252442e-01 7.609110186530e-01 5.650131060226e-01 4.197651785524e-01 4.929159395142e-01 6.863868410918e-01 8.761821599004e-01 1.027490913399e+00 1.079599084529e+00 1.022047375800e+00 8.648871152188e-01 6.393944297857e-01 4.187692950196e-01 3.777931661669e-01 5.566729165690e-01 7.635028491325e-01 9.066969545284e-01 9.535953598266e-01 8.967875453227e-01 7.491145174605e-01 5.483997020302e-01 3.864900336443e-01 4.209986248581e-01 6.037448092526e-01 7.823925362495e-01 8.897437854869e-01 8.995536214950e-01 8.078624492039e-01 6.311550541881e-01 4.177665048072e-01 3.144043714563e-01 4.699773436761e-01 7.047982165514e-01 8.988882253529e-01 1.008153301574e+00 1.014651123163e+00 9.197776214122e-01 7.461523933181e-01 5.488463755318e-01 4.472846016520e-01 5.447147327428e-01 7.327251069165e-01 8.919413994529e-01 9.688375118280e-01 9.430581521885e-01 8.166492980469e-01 6.153246711581e-01 4.132932948883e-01 3.955350524308e-01 5.882371181030e-01 8.271591301955e-01 1.026659468784e+00 1.150762295228e+00 1.182822816776e+00 1.120585953955e+00 9.571380707829e-01 6.968498663168e-01 4.203074900730e-01 3.547041271889e-01 5.923213929349e-01 8.618630741641e-01 1.057353137397e+00 1.141772638759e+00 1.103272735205e+00 9.498929349934e-01 7.110188423959e-01 4.542598182140e-01 3.647862929845e-01 5.524936195745e-01 7.924462239734e-01 9.694999026114e-01 1.044577520314e+00 1.006663561843e+00 8.659886345996e-01 6.572032013437e-01 4.617477346537e-01 4.428287852378e-01 6.189682006021e-01 8.232930342421e-01 9.659788121281e-01 1.011691541514e+00 9.518155119511e-01 8.000540853845e-01 5.990293338983e-01 4.509832597913e-01 5.043957179974e-01 7.017000121431e-01 8.978264885916e-01 1.022417913669e+00 1.045357847008e+00 9.595516687329e-01 7.785294136667e-01 5.439320743967e-01 3.730376068691e-01 4.664639189512e-01 7.129452618496e-01 9.574460093396e-01 1.128863316559e+00 1.223291809878e+00 1.211878502420e+00 1.083305360789e+00 8.587191291689e-01 5.796653059775e-01 3.454847665913e-01 3.858041935383e-01 6.136014700595e-01 8.204432183182e-01 9.436069601116e-01 9.630402124608e-01 8.786756647138e-01 7.066318615294e-01 4.808221082195e-01 2.788784710776e-01 2.967799951245e-01 4.820359784484e-01 6.496362404531e-01 7.452848080440e-01 7.526222583898e-01 6.726766465521e-01 5.210586750694e-01 3.332498976328e-01 2.137763096888e-01 3.194790056298e-01 4.978178368819e-01 6.396134483862e-01 7.123379135344e-01 7.055942557906e-01 6.244369705974e-01 4.915186176897e-01 3.605446996493e-01 3.366241811326e-01 4.502457267857e-01 5.978512809538e-01 7.106872172331e-01 7.595809609381e-01 7.355332533984e-01 6.453023478155e-01 5.132512504942e-01 3.916501793294e-01 3.792836285697e-01 4.921256126908e-01 6.179935543717e-01 7.205519944525e-01 7.668683432736e-01 7.491854729206e-01 6.574279268062e-01 5.069761451787e-01 3.504073238374e-01 3.130145412175e-01 4.456132271548e-01 6.158107663381e-01 7.444252576732e-01 7.989054391704e-01 7.670951932680e-01 6.528236700846e-01 4.789917099744e-01 3.121248462581e-01 3.230997159797e-01 5.134966650845e-01 7.204924518136e-01 8.764929788142e-01 9.524615367402e-01 9.362795272122e-01 8.295730339525e-01 6.474179879946e-01 4.227716189768e-01 2.474976236008e-01 3.252689607473e-01 5.291434606014e-01 7.039673286781e-01 8.055475505318e-01 8.174431832613e-01 7.386632854190e-01 5.829517347095e-01 3.849896647835e-01 2.474383093419e-01 3.470144928572e-01 5.469450651072e-01 7.176006424124e-01 8.171226950337e-01 8.282446111202e-01 7.485114315471e-01 5.893975590728e-01 3.802805118206e-01 2.127628331121e-01 3.066347942083e-01 5.164121350837e-01 6.973218172240e-01 8.071505233238e-01 8.288126330106e-01 7.597891911267e-01 6.112354767554e-01 4.109375728622e-01 2.332434837173e-01 2.786269624041e-01 4.699631676100e-01 6.409149816755e-01 7.442747775762e-01 7.624428210422e-01 6.932404196712e-01 5.486233284458e-01 3.589016822384e-01 2.127565607841e-01 2.953175520969e-01 4.792699864292e-01 6.313429957324e-01 7.122202011869e-01 7.065919345617e-01 6.135843264522e-01 4.454994891355e-01 2.326507137672e-01 1.371214618077e-01 3.418755692366e-01 5.546485809188e-01 7.087006020466e-01 7.782010674316e-01 7.509869197194e-01 6.285317086621e-01 4.285724337659e-01 2.096214118600e-01 2.540240898223e-01 5.129841484954e-01 7.568592648381e-01 9.317402032442e-01 1.010375797364e+00 9.797856293436e-01 8.445640206292e-01 6.387030687695e-01 4.095287380761e-01 2.734543145397e-01 4.144497931125e-01 6.529234294248e-01 8.680834006124e-01 9.999317648871e-01 1.024789158965e+00 9.389262896025e-01 7.550961812383e-01 5.054706573875e-01 2.770858774726e-01 3.312656449305e-01 5.769878903143e-01 7.991604984431e-01 9.398975200039e-01 9.767596970361e-01 9.052421555446e-01 7.371681867757e-01 5.035286093433e-01 2.843921440579e-01 3.143700264017e-01 5.385011994435e-01 7.458605132755e-01 8.759066894644e-01 9.068667070132e-01 8.363252896096e-01 6.806242673680e-01 4.832184903964e-01 3.544646396698e-01 4.408298217788e-01 6.376723790726e-01 8.113472207854e-01 9.083114069453e-01 9.078700321352e-01 8.102307123822e-01 6.376531880692e-01 4.507331216365e-01 3.942243769215e-01 5.463017949945e-01 7.572447682028e-01 9.238957477127e-01 1.002204916719e+00 9.745822805669e-01 8.438161778860e-01 6.368405725957e-01 4.339580675360e-01 4.171987583698e-01 6.297764370848e-01 8.911550949078e-01 1.112344862439e+00 1.255047363413e+00 1.299803140780e+00 1.240370430704e+00 1.083024892529e+00 8.447807701810e-01 5.594349179298e-01 3.475002259536e-01 4.816307207640e-01 7.723496350877e-01 1.026403594308e+00 1.183692275676e+00 1.219402528942e+00 1.129418832763e+00 9.292883527622e-01 6.596121589749e-01 4.226905432710e-01 4.503713498996e-01 6.989984766768e-01 9.486538052342e-01 1.116644858913e+00 1.171445322920e+00 1.105586576465e+00 9.323661200164e-01 6.904566279269e-01 4.724613144885e-01 4.698450801690e-01 6.815745655850e-01 9.149568662007e-01 1.078960589733e+00 1.138112261896e+00 1.083122342897e+00 9.262638693601e-01 7.057418692988e-01 5.098867786103e-01 5.013581569688e-01 6.873411818783e-01 9.042844497099e-01 1.061348040283e+00 1.121480767015e+00 1.074818044867e+00 9.338503112146e-01 7.381786556872e-01 5.743280125554e-01 5.749076786364e-01 7.422301299059e-01 9.458544086331e-01 1.100044689833e+00 1.166193697148e+00 1.132825203643e+00 1.010279561729e+00 8.326880644685e-01 6.673541962381e-01 6.139037879232e-01 7.071690845293e-01 8.584655117307e-01 9.793951154733e-01 1.024973867453e+00 9.806498237545e-01 8.554114847739e-01 6.837896739292e-01 5.393988173349e-01 5.290122920975e-01 6.574621006211e-01 8.175623162082e-01 9.325047601047e-01 9.667714290167e-01 9.102418428262e-01 7.742252146375e-01 5.976523491649e-01 4.716101777815e-01 5.185007884180e-01 6.971858800631e-01 8.839461462902e-01 1.010613069886e+00 1.046144285325e+00 9.821261051898e-01 8.309306353236e-01 6.325607045203e-01 4.824009351732e-01 5.231521498667e-01 7.172369147145e-01 9.246131451970e-01 1.071749449828e+00 1.126612201459e+00 1.080267947947e+00 9.385607125150e-01 7.709006658679e-01 6.312250834340e-01 6.243358780601e-01 7.565771501040e-01 9.284844058577e-01 1.060443661156e+00 1.112905273903e+00 1.073101018561e+00 9.502372505531e-01 7.778359749934e-01 6.247489885329e-01 5.920230540744e-01 7.034663344782e-01 8.644989197203e-01 9.914699304805e-01 1.042518495598e+00 1.003607819997e+00 8.829886560735e-01 7.138631758788e-01 5.684543855683e-01 5.555416452939e-01 6.901809064169e-01 8.686550057744e-01 1.011494406295e+00 1.080786097324e+00 1.063736744533e+00 9.667376899877e-01 8.161265634571e-01 6.652209121369e-01 5.974931251866e-01 6.624788746069e-01 8.012914987574e-01 9.310135728201e-01 1.002555963480e+00 9.949949813683e-01 9.084728200355e-01 7.637334746405e-01 6.089687258931e-01 5.293469929435e-01 5.886733377961e-01 7.292334149422e-01 8.690851962102e-01 9.670353852841e-01 9.749120528732e-01 9.228889893880e-01 7.971966452305e-01 6.462173745204e-01 4.946828826351e-01 4.378805648029e-01 5.288432321228e-01 6.825378431437e-01 8.147058627193e-01 8.842160239584e-01 8.743290819724e-01 7.850553531892e-01 6.326790710359e-01 4.575034356604e-01 3.540906930670e-01 4.284443408616e-01 5.975092588070e-01 7.545224121475e-01 8.533795639289e-01 8.754404324727e-01 8.185097899873e-01 6.958629261132e-01 5.412194090937e-01 4.257544010700e-01 4.459866234685e-01 5.820913644848e-01 7.357088230131e-01 8.486350031852e-01 8.947427875242e-01 8.660033353900e-01 7.685367795141e-01 6.231648260741e-01 4.727918733768e-01 3.974526817790e-01 4.578812641723e-01 5.891077794016e-01 7.105579725711e-01 7.838774447851e-01 7.963857283930e-01 7.529060201519e-01 6.748391331102e-01 6.004667548512e-01 5.748683631796e-01 6.143978329543e-01 7.099221632760e-01 7.989445046880e-01 8.604087012871e-01 8.777256763772e-01 8.479102261796e-01 7.814345248652e-01 7.038859479034e-01 6.530893356254e-01 6.527487463686e-01 7.238217583076e-01 8.148979833194e-01 8.855099229343e-01 9.118764066976e-01 8.853288512379e-01 8.138730575473e-01 7.254869135423e-01 6.689495647297e-01 6.910319413113e-01 7.883500042787e-01 9.116729168659e-01 1.011096413718e+00 1.053854331062e+00 1.024648957576e+00 9.253635778096e-01 7.783009177434e-01 6.359247791289e-01 5.862227576486e-01 6.776354253507e-01 8.440897234946e-01 1.002075773087e+00 1.102090237606e+00 1.120223929376e+00 1.051640179288e+00 9.100097719062e-01 7.323632613078e-01 5.924461790473e-01 5.876726509933e-01 7.166078974943e-01 8.791096998424e-01 1.000396108435e+00 1.044114879029e+00 9.989572213543e-01 8.747829011496e-01 7.068348091197e-01 5.708324254320e-01 5.732989958931e-01 7.162350019952e-01 8.949162399448e-01 1.034014630599e+00 1.076954052686e+00 1.036723739214e+00 9.241690785342e-01 7.396933306025e-01 5.495364115612e-01 4.826708154792e-01 6.131943614755e-01 8.204799660411e-01 9.988965667903e-01 1.100042953052e+00 1.104052194737e+00 1.011033310029e+00 8.410684023563e-01 6.423899087018e-01 5.149995001386e-01 5.703465449817e-01 7.485504675654e-01 9.278947313482e-01 1.044762576731e+00 1.072955100636e+00 1.009611554405e+00 8.732287115144e-01 7.094880009891e-01 6.037965876820e-01 6.440366528586e-01 7.987378946690e-01 9.695127801906e-01 1.090605741808e+00 1.129950062059e+00 1.079040674369e+00 9.506174972088e-01 7.827580075806e-01 6.498957543214e-01 6.462274770313e-01 7.742834952643e-01 9.408115878494e-01 1.070000557092e+00 1.122823587430e+00 1.085500485570e+00 9.648237891103e-01 7.898933917897e-01 6.231526097149e-01 5.756762454542e-01 6.839536776142e-01 8.540921726247e-01 1.019598691494e+00 1.138763577474e+00 1.180716699792e+00 1.112057597085e+00 9.446089952118e-01 7.051647778739e-01 4.505457118223e-01 3.339144879771e-01 4.848388018840e-01 7.043516037892e-01 8.747995763949e-01 9.588926676574e-01 9.455183668407e-01 8.404338033451e-01 6.656916781937e-01 4.671786832453e-01 3.481154287165e-01 4.239468654692e-01 5.931886528912e-01 7.410435656986e-01 8.240484531903e-01 8.287689450968e-01 7.599652182480e-01 6.400026488134e-01 5.142426065310e-01 4.554007737250e-01 5.088260515564e-01 6.233384445565e-01 7.296824486443e-01 7.902940280985e-01 7.919765986805e-01 7.392137732719e-01 6.529070752737e-01 5.709068199490e-01 5.393534745370e-01 5.766277043860e-01 6.516060305785e-01 7.200550144925e-01 7.535657046022e-01 7.425988931133e-01 6.946545350196e-01 6.333879310543e-01 6.007605028014e-01 6.499375567126e-01 7.298295976623e-01 8.206041571393e-01 8.965687978291e-01 9.074679869690e-01 8.744764393588e-01 7.773706739090e-01 6.316126447839e-01 4.837199836060e-01 4.211192068655e-01 4.987554752825e-01 6.408650931704e-01 7.649391789500e-01 8.300354422635e-01 8.198278701859e-01 7.354675497188e-01 5.963188171653e-01 4.507697527267e-01 3.969448697997e-01 4.949744779372e-01 6.565994993210e-01 7.972421824159e-01 8.763207142805e-01 8.768193608741e-01 7.983239294363e-01 6.573019591033e-01 4.954892702420e-01 4.046074724682e-01 4.776329898520e-01 6.451590322542e-01 8.060061109670e-01 9.098856897182e-01 9.341862160900e-01 8.735656187876e-01 7.384048776280e-01 5.585946217315e-01 4.026058290113e-01 3.949528162238e-01 5.383324385462e-01 7.055451315209e-01 8.262721237245e-01 8.716463903240e-01 8.330054464451e-01 7.169146172005e-01 5.453318786898e-01 3.653103895655e-01 2.871509079777e-01 3.870163394350e-01 5.351787624809e-01 6.440672525387e-01 6.834072263998e-01 6.455023079971e-01 5.380197333809e-01 3.848887643965e-01 2.441628628984e-01 2.472692664771e-01 3.772574408315e-01 5.018140732864e-01 5.701463700949e-01 5.646028411660e-01 4.841644608208e-01 3.439793918869e-01 1.948688300492e-01 2.149588395608e-01 3.895140551374e-01 5.582272840441e-01 6.714468720472e-01 7.069055623893e-01 6.563750655596e-01 5.257688277705e-01 3.408440559220e-01 2.013339312386e-01 3.262679064015e-01 5.534094936860e-01 7.522758710379e-01 8.805439392335e-01 9.157774091540e-01 8.492961637814e-01 6.867637830658e-01 4.503602600322e-01 2.050060959468e-01 2.640960689167e-01 5.282120441963e-01 7.585221131759e-01 9.054503526033e-01 9.474918892225e-01 8.704301487167e-01 7.037419692176e-01 4.809062750707e-01 2.408569107506e-01 2.480049431752e-01 4.933012485729e-01 7.244831839501e-01 8.819506375156e-01 9.408136417183e-01 8.933468926388e-01 7.495469747659e-01 5.435253127992e-01 3.679010867210e-01 4.110155190577e-01 6.244944127467e-01 8.360893955029e-01 9.742989550297e-01 1.008485153948e+00 9.292116533355e-01 7.456554867472e-01 4.890590379978e-01 2.572061918527e-01 3.524543538130e-01 6.246228890004e-01 8.592466207038e-01 9.996098535841e-01 1.020660928939e+00 9.160661143560e-01 6.974041037266e-01 3.976547081672e-01 1.631986659014e-01 4.209608073332e-01 7.503217897345e-01 1.010700126629e+00 1.160490799000e+00 1.176729609630e+00 1.053563270926e+00 8.042024216407e-01 4.671073851382e-01 2.106288502132e-01 4.847374934728e-01 8.541710344729e-01 1.147604162026e+00 1.314454049994e+00 1.328325924791e+00 1.202974388870e+00 9.519822033168e-01 6.209007085140e-01 2.805207549859e-01 3.445829991704e-01 7.203997148233e-01 1.078890277327e+00 1.359476311445e+00 1.536979613936e+00 1.567987766807e+00 1.420587373207e+00 1.122698578413e+00 7.143717225086e-01 2.907013009281e-01 3.863471236098e-01 8.047593750888e-01 1.152753611252e+00 1.365811661756e+00 1.415784214618e+00 1.297115053039e+00 1.026062187097e+00 6.416281227360e-01 2.442142717583e-01 4.016477336115e-01 8.182634975721e-01 1.161136238229e+00 1.372206570563e+00 1.423857385761e+00 1.310535426446e+00 1.048917676226e+00 6.811393327544e-01 3.222598014736e-01 4.300380234689e-01 8.164655159413e-01 1.150360843346e+00 1.360410036809e+00 1.416732569078e+00 1.313177680952e+00 1.066241554212e+00 7.181337024253e-01 3.760917415099e-01 4.167598159204e-01 7.612864939388e-01 1.073660210671e+00 1.270118135401e+00 1.318969517041e+00 1.213485963672e+00 9.693615289754e-01 6.273444817943e-01 3.014900770970e-01 4.138482882140e-01 7.696810632894e-01 1.073162525971e+00 1.258262358997e+00 1.297727104471e+00 1.187282998573e+00 9.453236502381e-01 6.194107319231e-01 3.512350991945e-01 4.868978229525e-01 8.194429562343e-01 1.105145296854e+00 1.275434365097e+00 1.302211532166e+00 1.181112874723e+00 9.305646944027e-01 5.993214692106e-01 3.444704310967e-01 5.183246277862e-01 8.697120007519e-01 1.172955672708e+00 1.364153154380e+00 1.415731241068e+00 1.321735484293e+00 1.095732148886e+00 7.722153121022e-01 4.280780473065e-01 3.484572372133e-01 6.436887581013e-01 9.542556190359e-01 1.171925127754e+00 1.259971145058e+00 1.206943300466e+00 1.022992339454e+00 7.427921577093e-01 4.513360267690e-01 4.025350447637e-01 6.646058514328e-01 9.535163626635e-01 1.160194748119e+00 1.260720993405e+00 1.252314256652e+00 1.146291401027e+00 9.621349833416e-01 7.352681728344e-01 5.337716846919e-01 4.793875480068e-01 6.083241199444e-01 7.947444338056e-01 9.507791703307e-01 1.040872906767e+00 1.054389452734e+00 9.845988944039e-01 8.340856663576e-01 6.574660456589e-01 5.562196790873e-01 6.215854921330e-01 7.914632966922e-01 9.573389707673e-01 1.059109850036e+00 1.071553854404e+00 9.928935577491e-01 8.433480652222e-01 6.719597564824e-01 5.702190193163e-01 6.226779448673e-01 7.792597538588e-01 9.376737777414e-01 1.036605277766e+00 1.047755894698e+00 9.643637255844e-01 7.980592504884e-01 5.828292182999e-01 4.018823018198e-01 4.167336786376e-01 6.040736239978e-01 8.043296808508e-01 9.452317117438e-01 9.976647106665e-01 9.529312952452e-01 8.190711848011e-01 6.238000600191e-01 4.337080353971e-01 3.976969723482e-01 5.613688161549e-01 7.701869983001e-01 9.343813317003e-01 1.016647788686e+00 1.001866779531e+00 8.908430488783e-01 7.002089043249e-01 4.702055571986e-01 3.388686716070e-01 4.485255204464e-01 6.576319246846e-01 8.682906749209e-01 1.028825131234e+00 1.090686424427e+00 1.043850416226e+00 8.989611569839e-01 6.877876825355e-01 4.834659061636e-01 4.419089343406e-01 6.106748134155e-01 8.286224308618e-01 9.987872689782e-01 1.081756358974e+00 1.063611849931e+00 9.488452266953e-01 7.602217631968e-01 5.468858977752e-01 4.165135179651e-01 4.894709237331e-01 6.716943237739e-01 8.376862197853e-01 9.352056247163e-01 9.464338363261e-01 8.739155962667e-01 7.385624923914e-01 5.836458069151e-01 4.833033979315e-01 5.057200793735e-01 6.128614014584e-01 7.206475283796e-01 7.813623453099e-01 7.801293268473e-01 7.257804829517e-01 6.493456687577e-01 6.006508751075e-01 6.206497261064e-01 6.979910776162e-01 7.839145601700e-01 8.364233826356e-01 8.353747971558e-01 7.843341279991e-01 7.133380619703e-01 6.796443079125e-01 7.390547158678e-01 8.867069612264e-01 1.053733430917e+00 1.173790218895e+00 1.212080761378e+00 1.156198522586e+00 1.019218934487e+00 8.448203508880e-01 7.220852700165e-01 7.546852186705e-01 9.273558163823e-01 1.132203026561e+00 1.287220545230e+00 1.348438283711e+00 1.298970692058e+00 1.145799653462e+00 9.233649439041e-01 7.103587963193e-01 6.469886614702e-01 7.923954495278e-01 1.016405077305e+00 1.202228833950e+00 1.292884679394e+00 1.266549708504e+00 1.128943133544e+00 9.167011509709e-01 7.151786250052e-01 6.699001256016e-01 8.278166528596e-01 1.052770608789e+00 1.229571617812e+00 1.302043519112e+00 1.249825824503e+00 1.081471509653e+00 8.404112750889e-01 6.358054076268e-01 6.541803490804e-01 8.901084591353e-01 1.161805263986e+00 1.362093329737e+00 1.442075730698e+00 1.385436168603e+00 1.206108073642e+00 9.666582366275e-01 7.831548723649e-01 7.963918649667e-01 1.011091569440e+00 1.285948727810e+00 1.501579363612e+00 1.588126652311e+00 1.524464810129e+00 1.317751792761e+00 1.006506325752e+00 6.872481934956e-01 5.951420008301e-01 8.428797490645e-01 1.174442553966e+00 1.434358870716e+00 1.560821893426e+00 1.530319299107e+00 1.347209086743e+00 1.045264641711e+00 7.086429582454e-01 5.605094125733e-01 7.875185637741e-01 1.136302077339e+00 1.426107381639e+00 1.587564623358e+00 1.592736354509e+00 1.442177893704e+00 1.165274637430e+00 8.330028678664e-01 6.145937606243e-01 7.314654584983e-01 1.036211551178e+00 1.315615456759e+00 1.482097652114e+00 1.502501312373e+00 1.375424210872e+00 1.129101126002e+00 8.328052846744e-01 6.411667229354e-01 7.389203698640e-01 1.010463475101e+00 1.266532731752e+00 1.421297003768e+00 1.442269544979e+00 1.329788087349e+00 1.119737171774e+00 9.087397538602e-01 7.711548530054e-01 8.249268347537e-01 1.023228243473e+00 1.214565753574e+00 1.321982669200e+00 1.313057611494e+00 1.186924623344e+00 9.736628624952e-01 7.483968572396e-01 6.568497913843e-01 7.926530890396e-01 1.032134446813e+00 1.243111864052e+00 1.360531896731e+00 1.358488475120e+00 1.238691811614e+00 1.030705114655e+00 8.035879086709e-01 6.879975320079e-01 7.883132927202e-01 1.010503629661e+00 1.220984891621e+00 1.348393001686e+00 1.361999594589e+00 1.258515048933e+00 1.061144083464e+00 8.280357197599e-01 6.747171267676e-01 7.271347395081e-01 9.282458845327e-01 1.138229848500e+00 1.277986365463e+00 1.314636558877e+00 1.244255528372e+00 1.087861574059e+00 8.949589595361e-01 7.519083002199e-01 7.521827642997e-01 8.832360420495e-01 1.044668626283e+00 1.159944059844e+00 1.195501348025e+00 1.161593415651e+00 1.065208605134e+00 9.498855932710e-01 8.515548243366e-01 8.050905527026e-01 7.887951332684e-01 8.046812388079e-01 8.726366741069e-01 9.226310534462e-01 9.368007730462e-01 9.181520484844e-01 8.786307611425e-01 8.324155880266e-01 7.898185733905e-01 7.557057580839e-01 7.288327291642e-01 7.117950038374e-01 7.119058422288e-01 7.369735389321e-01 7.865789310922e-01 8.478382959266e-01 8.999672160413e-01 9.221156504082e-01 8.992720337607e-01 8.262427672540e-01 7.118721504284e-01 5.862358288943e-01 5.096681484202e-01 5.425572758518e-01 6.617357014137e-01 7.942233409467e-01 8.866334663565e-01 9.095843433290e-01 8.511980995521e-01 7.153842359661e-01 5.253045674596e-01 3.466666815187e-01 3.426940527989e-01 5.246877638566e-01 7.273974442774e-01 8.765579437571e-01 9.411076229549e-01 9.093494130557e-01 7.865349583568e-01 5.995322313861e-01 4.205155522558e-01 4.101687871381e-01 5.904663010328e-01 8.028829174173e-01 9.766395116357e-01 1.078297629044e+00 1.089503053074e+00 1.006689881688e+00 8.388838330651e-01 6.104711235402e-01 3.798211833372e-01 3.215083014125e-01 5.118509469598e-01 7.442875262613e-01 9.277294660097e-01 1.028613849066e+00 1.032395000756e+00 9.379168848658e-01 7.566664855496e-01 5.146682737366e-01 2.751840663121e-01 2.728856226376e-01 5.031608751875e-01 7.284594292671e-01 8.867388995514e-01 9.539435859945e-01 9.208746006000e-01 7.912759913869e-01 5.834848279711e-01 3.447961539532e-01 2.610636858259e-01 4.777232263829e-01 7.434329224529e-01 9.614674683905e-01 1.095970770781e+00 1.128569927924e+00 1.055122916197e+00 8.879195287775e-01 6.650084511869e-01 4.883949178536e-01 5.437577712958e-01 7.970232598230e-01 1.080000728830e+00 1.309267847786e+00 1.443245797138e+00 1.459972330378e+00 1.353194758028e+00 1.132595724401e+00 8.276868607714e-01 5.131046014974e-01 4.302781903588e-01 7.038647051035e-01 1.046454616932e+00 1.331993980525e+00 1.512634014207e+00 1.564529655036e+00 1.480464468021e+00 1.269065481884e+00 9.558877607269e-01 5.935965734405e-01 3.527238957641e-01 5.479937951724e-01 8.925966497021e-01 1.187213381931e+00 1.375832591132e+00 1.433768494344e+00 1.354872227793e+00 1.151049484507e+00 8.566605370538e-01 5.555822671925e-01 4.828291524367e-01 7.440503394336e-01 1.075799125000e+00 1.346658387467e+00 1.504125373994e+00 1.522798470629e+00 1.396117164448e+00 1.135611103124e+00 7.743693414905e-01 4.043297160399e-01 4.233149189199e-01 8.231229598008e-01 1.226066277496e+00 1.538873765002e+00 1.719735641406e+00 1.746424930544e+00 1.614163994494e+00 1.336351589935e+00 9.480336518965e-01 5.340262410112e-01 4.366151086950e-01 8.187429926613e-01 1.250729938441e+00 1.597975376428e+00 1.810265434006e+00 1.862063356264e+00 1.746886445371e+00 1.477239826667e+00 1.086876227761e+00 6.491672585474e-01 4.311969922477e-01 7.494807675491e-01 1.185531626159e+00 1.548201586804e+00 1.777470080706e+00 1.844613741005e+00 1.741596444045e+00 1.480132489204e+00 1.093563208023e+00 6.540068136589e-01 4.239616551122e-01 7.394982232190e-01 1.178217340495e+00 1.542774644685e+00 1.771976308353e+00 1.836464338363e+00 1.728072919400e+00 1.459223395047e+00 1.066207573009e+00 6.352200659807e-01 4.829085117308e-01 8.487589084281e-01 1.307857936641e+00 1.689458597190e+00 1.933122788067e+00 2.008375274073e+00 1.905809515372e+00 1.636449673680e+00 1.233632537509e+00 7.686262845722e-01 4.797111299950e-01 7.584745332502e-01 1.225396867827e+00 1.634167250283e+00 1.911702562693e+00 2.023611535531e+00 1.957457022788e+00 1.720204204922e+00 1.337102334927e+00 8.521407185469e-01 3.584985186679e-01 4.090238112741e-01 8.802958466071e-01 1.295095398840e+00 1.582189508735e+00 1.711160881099e+00 1.671473987867e+00 1.471090238263e+00 1.136407162117e+00 7.165364392028e-01 3.450861724365e-01 4.873185000732e-01 8.898927112912e-01 1.239273622136e+00 1.467932994382e+00 1.547210593109e+00 1.469207751999e+00 1.245609668024e+00 9.107494645961e-01 5.466554852119e-01 4.380463762413e-01 7.563110777443e-01 1.142934080002e+00 1.454741145101e+00 1.639199989432e+00 1.670870696426e+00 1.543950501746e+00 1.271759554481e+00 8.896646502550e-01 4.852707191130e-01 4.264932570885e-01 8.217487804715e-01 1.245990818551e+00 1.581921484504e+00 1.784032935911e+00 1.829900300528e+00 1.715950599022e+00 1.457786441866e+00 1.093544263753e+00 7.049929096864e-01 5.259420535744e-01 7.738965736347e-01 1.150529083193e+00 1.470798990646e+00 1.671400157277e+00 1.725536962041e+00 1.628368653340e+00 1.394676719884e+00 1.060646486762e+00 6.996434500924e-01 5.032435627948e-01 6.838526220201e-01 1.003666953538e+00 1.275137082039e+00 1.434595214434e+00 1.457886010124e+00 1.344042836802e+00 1.113957761842e+00 8.182440017833e-01 5.778025112704e-01 6.137917558997e-01 8.852999142035e-01 1.178661735692e+00 1.394321122629e+00 1.489343661177e+00 1.447463408953e+00 1.273825873522e+00 9.976045746680e-01 6.913685740976e-01 5.478048430786e-01 7.489024165528e-01 1.089331560457e+00 1.398617110236e+00 1.607770856759e+00 1.684294493068e+00 1.617978569626e+00 1.419551107489e+00 1.125053084317e+00 8.160187239648e-01 6.753217409563e-01 8.527093355274e-01 1.176366834213e+00 1.476882171144e+00 1.679015999448e+00 1.749106723753e+00 1.679031358826e+00 1.484517628258e+00 1.210958873654e+00 9.535772741505e-01 8.747514027125e-01 1.051273707321e+00 1.345162886534e+00 1.616366099665e+00 1.790777973781e+00 1.833754600173e+00 1.737816238651e+00 1.521384973125e+00 1.235805296250e+00 9.878945467786e-01 9.447701230554e-01 1.153711733469e+00 1.464181944832e+00 1.742535220532e+00 1.918104247855e+00 1.957889174019e+00 1.855731462065e+00 1.631062505940e+00 1.334859707515e+00 1.068336561425e+00 9.895430481069e-01 1.162448998549e+00 1.452055734319e+00 1.718999455711e+00 1.887642386731e+00 1.923651336248e+00 1.821631652443e+00 1.603387082212e+00 1.324153348871e+00 1.089616937622e+00 1.045997247620e+00 1.228413840757e+00 1.505416717144e+00 1.750292858130e+00 1.891849071632e+00 1.896731082105e+00 1.759175118549e+00 1.499393223853e+00 1.170759820766e+00 8.886398005392e-01 8.492201729255e-01 1.088845078555e+00 1.413678628210e+00 1.685282264399e+00 1.837745401771e+00 1.841328499956e+00 1.690632348517e+00 1.402050559812e+00 1.017236858572e+00 6.335854196534e-01 5.373050355704e-01 8.500374005264e-01 1.234177198497e+00 1.540958403144e+00 1.716197330944e+00 1.736278095700e+00 1.598468496948e+00 1.319457848496e+00 9.379801939110e-01 5.420304603623e-01 4.434598399281e-01 7.830480212015e-01 1.171264926329e+00 1.474056414174e+00 1.644444067047e+00 1.661867818704e+00 1.525308021838e+00 1.252962061356e+00 8.864961713065e-01 5.258861787073e-01 4.853534871751e-01 8.210161683420e-01 1.190690216078e+00 1.474902479901e+00 1.628452933477e+00 1.631749618889e+00 1.484673274280e+00 1.206565356432e+00 8.422050223309e-01 5.074394292180e-01 5.303209101831e-01 8.832533579112e-01 1.253920884838e+00 1.537297674117e+00 1.690325881427e+00 1.693560848582e+00 1.545764576664e+00 1.262841626385e+00 8.790214174314e-01 4.667793642976e-01 3.502416068774e-01 7.124507498046e-01 1.103272078092e+00 1.407472958781e+00 1.585927640070e+00 1.620799086419e+00 1.510669736124e+00 1.269539023835e+00 9.262593899628e-01 5.296526735544e-01 2.459335653386e-01 4.869901337721e-01 8.372187788550e-01 1.114502584653e+00 1.278823552657e+00 1.313863900688e+00 1.219177938440e+00 1.009111517219e+00 7.135114675972e-01 3.920777385064e-01 2.801308609930e-01 5.425676741001e-01 8.353363156463e-01 1.056384008870e+00 1.173967487929e+00 1.176344857832e+00 1.067518583551e+00 8.683012838005e-01 6.245867255314e-01 4.463044983492e-01 5.095652816153e-01 7.398049224070e-01 9.730451569379e-01 1.139942189917e+00 1.211272170866e+00 1.177829286131e+00 1.047091488440e+00 8.453712623880e-01 6.301396235189e-01 5.215409053059e-01 6.251638424295e-01 8.418727899668e-01 1.050492602001e+00 1.193449004831e+00 1.245294320678e+00 1.199730018983e+00 1.067195900234e+00 8.774034230262e-01 6.900059850114e-01 6.074829145948e-01 6.965482061916e-01 8.799107954771e-01 1.058715066375e+00 1.179439526838e+00 1.218227602760e+00 1.170378083110e+00 1.047555633900e+00 8.790945442791e-01 7.178950151651e-01 6.411538668540e-01 6.936868762392e-01 8.233643914822e-01 9.526201687270e-01 1.034580313111e+00 1.049612378722e+00 9.977140988806e-01 8.962952314764e-01 7.810934057502e-01 7.042820371355e-01 7.093207382698e-01 7.868475857489e-01 8.860232080110e-01 9.607383966697e-01 9.856729091194e-01 9.555014149723e-01 8.837455280026e-01 8.032570018117e-01 7.611275470680e-01 7.915695323369e-01 8.823402405372e-01 9.878455336050e-01 1.064203511967e+00 1.083269993908e+00 1.034004073679e+00 9.235245438150e-01 7.820178274027e-01 6.728966488685e-01 6.795741794832e-01 8.167760222255e-01 1.018778439186e+00
 4.672110345073e-01 4.162591729308e-01 3.675732517242e-01 3.441110655730e-01 3.599586971799e-01 4.043794219937e-01 4.532561480507e-01 4.865975203780e-01 4.930085069471e-01 4.691364318567e-01 4.193198933557e-01 3.568110951980e-01 3.061543000099e-01 2.964298609080e-01 3.319432889081e-01 3.856482387507e-01 4.302344652778e-01 4.511297329790e-01 4.454409476611e-01 4.207650746729e-01 3.945095907033e-01 3.888070008546e-01 4.154648435730e-01 4.647625479613e-01 5.156156446367e-01 5.497033055891e-01 5.566208953921e-01 5.346103687666e-01 4.906417702317e-01 4.404338279907e-01 4.094981761905e-01 4.240117998039e-01 4.509398040281e-01 4.850304216499e-01 5.142002731527e-01 5.251409514531e-01 5.126343200568e-01 4.797348717199e-01 4.286021306079e-01 3.818603360313e-01 3.745498865722e-01 4.072362804574e-01 4.629186548826e-01 5.159161418719e-01 5.461213587507e-01 5.427724958529e-01 5.046364455387e-01 4.406641502467e-01 3.722257464629e-01 3.335006506774e-01 3.506001113280e-01 4.081533576153e-01 4.696917322277e-01 5.087560173300e-01 5.124829621534e-01 4.789730187087e-01 4.164313993760e-01 3.445652280408e-01 2.961813424250e-01 3.010877852271e-01 3.481375231688e-01 4.001337093732e-01 4.299936858780e-01 4.252625512193e-01 3.845813846209e-01 3.163567088124e-01 2.408372212585e-01 1.956256682465e-01 2.125883951642e-01 2.627687511512e-01 3.027916829374e-01 3.108654782905e-01 2.800834828423e-01 2.150163651144e-01 1.394646584347e-01 1.332533151113e-01 2.237159664201e-01 3.293616172751e-01 4.133637389745e-01 4.591954802233e-01 4.593647410659e-01 4.151975007143e-01 3.397793623608e-01 2.671925348901e-01 2.599892956996e-01 3.377453499578e-01 4.445575273488e-01 5.355839555967e-01 5.881918349355e-01 5.927492023181e-01 5.501891116896e-01 4.730074795200e-01 3.892490159603e-01 3.457927384948e-01 3.776104601965e-01 4.581095847744e-01 5.389986638167e-01 5.899775345681e-01 5.982000691654e-01 5.649049439644e-01 5.062356544687e-01 4.559596111737e-01 4.567016939538e-01 5.210404548385e-01 6.164022024705e-01 7.023308568600e-01 7.515142867190e-01 7.510186286177e-01 7.015510778495e-01 6.187728780638e-01 5.363280758262e-01 5.021549549758e-01 5.427193340164e-01 6.293893428925e-01 7.136404696223e-01 7.610065038963e-01 7.544799317402e-01 6.922266328115e-01 5.879005290143e-01 4.761926441544e-01 4.152029523200e-01 4.550031715768e-01 5.651658481015e-01 6.701883169621e-01 7.326525671585e-01 7.356103055716e-01 6.777273501487e-01 5.722604983527e-01 4.510502650481e-01 3.736324582601e-01 3.985420033007e-01 4.945755533427e-01 5.913170464875e-01 6.473248223708e-01 6.452175080977e-01 5.835648731599e-01 4.755681776146e-01 3.546596058387e-01 2.909930661346e-01 3.449557440172e-01 4.564043629727e-01 5.531524742407e-01 6.019129860807e-01 5.906950937939e-01 5.218270123093e-01 4.125584975958e-01 3.068145639401e-01 2.927828459592e-01 3.960259489908e-01 5.316032269941e-01 6.415989417891e-01 6.995600678340e-01 6.949067139561e-01 6.290040146022e-01 5.152135058146e-01 3.827889417762e-01 2.909674308408e-01 3.111407197543e-01 4.060145431849e-01 4.959873468863e-01 5.427861833040e-01 5.334935646179e-01 4.735660128452e-01 3.928474964391e-01 3.327054231808e-01 3.406903804166e-01 4.251129169095e-01 5.264360191086e-01 5.995269531294e-01 6.229052990526e-01 5.886078402982e-01 5.003021970550e-01 3.749633471869e-01 2.555717098687e-01 2.391543342761e-01 3.442351272914e-01 4.689489986710e-01 5.604718042985e-01 5.981346542149e-01 5.756772058968e-01 4.983616182299e-01 3.848639962588e-01 2.786265937583e-01 2.633129815985e-01 3.551890750448e-01 4.696275393523e-01 5.547345230630e-01 5.888981456412e-01 5.653594230016e-01 4.885300703418e-01 3.743750623216e-01 2.576964064176e-01 2.145893118223e-01 2.862325372074e-01 3.886845773825e-01 4.650483617193e-01 4.940496967577e-01 4.698860894827e-01 3.977875083350e-01 2.950264231609e-01 2.024853617734e-01 2.011626524801e-01 2.878604513192e-01 3.803615253331e-01 4.399986877628e-01 4.523632469862e-01 4.164862538192e-01 3.506633053704e-01 2.670597658844e-01 2.072225990705e-01 2.196008245009e-01 2.861975690823e-01 3.588032115016e-01 4.074607715998e-01 4.137792162067e-01 3.745743314353e-01 2.990228740584e-01 2.107139844328e-01 1.652480602912e-01 2.116813165305e-01 2.911712947390e-01 3.505277350588e-01 3.684422767251e-01 3.378629686546e-01 2.621228534953e-01 1.588769521869e-01 1.075161191430e-01 2.058219621105e-01 3.319658366217e-01 4.330970182291e-01 4.896478912817e-01 4.922526206812e-01 4.410781530537e-01 3.488072643341e-01 2.526104166774e-01 2.382689751088e-01 3.369260637917e-01 4.647149096563e-01 5.669959230867e-01 6.184275855061e-01 6.079679735302e-01 5.367699622970e-01 4.214558454161e-01 3.094974069241e-01 3.031893670586e-01 4.277871072050e-01 5.861491503414e-01 7.176596391323e-01 7.941959938187e-01 8.036461436383e-01 7.469364846515e-01 6.393176479363e-01 5.154994710286e-01 4.377413201750e-01 4.646038104991e-01 5.671780494034e-01 6.742024277052e-01 7.403540221383e-01 7.455624682191e-01 6.877091806028e-01 5.816878077953e-01 4.648013110646e-01 4.050079561132e-01 4.543682248975e-01 5.672172637594e-01 6.730103319230e-01 7.316585605345e-01 7.266126574525e-01 6.589209827156e-01 5.482134819814e-01 4.412695001182e-01 4.152493216525e-01 4.995114515088e-01 6.266873014284e-01 7.310928956386e-01 7.776187820446e-01 7.515499540180e-01 6.540616573820e-01 5.033260921735e-01 3.474191322121e-01 3.028385903017e-01 4.264611352504e-01 5.936601091190e-01 7.260478841005e-01 7.914040391202e-01 7.766924717809e-01 6.829041979361e-01 5.261850495346e-01 3.495315693364e-01 2.731733104973e-01 3.945349017910e-01 5.692219745314e-01 7.035390564157e-01 7.633313261534e-01 7.345264054709e-01 6.322209286242e-01 4.882333289285e-01 3.551025225456e-01 3.444060097750e-01 4.812779468252e-01 6.583102998222e-01 8.097221651617e-01 9.052112652464e-01 9.301143681428e-01 8.808752347202e-01 7.647574674985e-01 6.021347351355e-01 4.364076069228e-01 3.579561318483e-01 4.461806366997e-01 6.057728365930e-01 7.427336829271e-01 8.158122947497e-01 8.091821379817e-01 7.241555346260e-01 5.794538770969e-01 4.208962133119e-01 3.488614848111e-01 4.388866497401e-01 5.936567245978e-01 7.220951786104e-01 7.853119025104e-01 7.700239363171e-01 6.819401773592e-01 5.493354227704e-01 4.387899213586e-01 4.511692930802e-01 5.866908876632e-01 7.486741126585e-01 8.714244570022e-01 9.234453226606e-01 8.948343177548e-01 7.954806598881e-01 6.602920123687e-01 5.612693447538e-01 5.850016379580e-01 7.220101299701e-01 8.846204423283e-01 1.006505293695e+00 1.052892429484e+00 1.011664541716e+00 8.914582783076e-01 7.266726367613e-01 5.928532110763e-01 5.971143567753e-01 7.449336564795e-01 9.329410287476e-01 1.082112311698e+00 1.152103821139e+00 1.127354264415e+00 1.012586187414e+00 8.345709148452e-01 6.525417260057e-01 5.720965437246e-01 6.615024585415e-01 8.371865293569e-01 9.977826713819e-01 1.090701550688e+00 1.095210138308e+00 1.012632468268e+00 8.650672346777e-01 7.002842583654e-01 5.989113616730e-01 6.310401386590e-01 7.581255758969e-01 8.914380521659e-01 9.746619990926e-01 9.840774370368e-01 9.195185758514e-01 8.029353767084e-01 6.823443015836e-01 6.289536024990e-01 6.836164647111e-01 8.013506088751e-01 9.098917456171e-01 9.614166155291e-01 9.359700595427e-01 8.386249714508e-01 7.029431525024e-01 6.013941768621e-01 6.223998196820e-01 7.604403873253e-01 9.272935153070e-01 1.053070274370e+00 1.100641519872e+00 1.058459992781e+00 9.485441113533e-01 8.163141226782e-01 7.345041500746e-01 7.597156811353e-01 8.829868927487e-01 1.041671974764e+00 1.179867705072e+00 1.264386066596e+00 1.281181897927e+00 1.231427074410e+00 1.113718943066e+00 9.538858624992e-01 8.254336970778e-01 8.062566548995e-01 9.028136359135e-01 1.040166688443e+00 1.144580774186e+00 1.175049203722e+00 1.119727719355e+00 9.927350924218e-01 8.369132706715e-01 7.283387310838e-01 7.426982580924e-01 8.645836813969e-01 1.009089671507e+00 1.108425511640e+00 1.128237709719e+00 1.060757731979e+00 9.223391237371e-01 7.576143284143e-01 6.473365815327e-01 6.713954723614e-01 8.031974594420e-01 9.498217052788e-01 1.046306807680e+00 1.062807397728e+00 9.952437651410e-01 8.631370438749e-01 7.141493348915e-01 6.286741345273e-01 6.715018331645e-01 8.031333210189e-01 9.382444181515e-01 1.020869706035e+00 1.026628603878e+00 9.552995417133e-01 8.295570014555e-01 6.986673622488e-01 6.359761029362e-01 6.851176500526e-01 8.009071540261e-01 9.098047798981e-01 9.647743182396e-01 9.469272014090e-01 8.606833432112e-01 7.340501534421e-01 6.231650286440e-01 5.997722660610e-01 6.793843432183e-01 7.980285140706e-01 8.898310601688e-01 9.180740361767e-01 8.707464918646e-01 7.573795000447e-01 6.122635094556e-01 5.053935543772e-01 5.204960979032e-01 6.423477656142e-01 7.828303411507e-01 8.821708191118e-01 9.127577661963e-01 8.681741112332e-01 7.607787236961e-01 6.254659406515e-01 5.281260850902e-01 5.414831252764e-01 6.513897975794e-01 7.783711637203e-01 8.639068189576e-01 8.792099976028e-01 8.175183627496e-01 6.939247046405e-01 5.554020343946e-01 4.953130920205e-01 5.822136877511e-01 7.485304492852e-01 9.028490625416e-01 1.000374988909e+00 1.040179246269e+00 9.917985093292e-01 8.924601168031e-01 7.729653045777e-01 6.803096638833e-01 6.635148910168e-01 7.289549665714e-01 8.322587708536e-01 9.244706579408e-01 9.754517850507e-01 9.739574864808e-01 9.256144764467e-01 8.523703104986e-01 7.846645492801e-01 7.579498264710e-01 7.846130487884e-01 8.516301742038e-01 9.221506065660e-01 9.632797869425e-01 9.589288963900e-01 9.127272374026e-01 8.483705139179e-01 8.051077714140e-01 8.175312239354e-01 8.851809171193e-01 9.725832127907e-01 1.038295270084e+00 1.053919081439e+00 1.009140006724e+00 9.131966929058e-01 7.974023404238e-01 7.156346462203e-01 7.203430876962e-01 8.082475592518e-01 9.240006364849e-01 1.014081151832e+00 1.047150879284e+00 1.012855634587e+00 9.196939106090e-01 7.951747529116e-01 6.865121958565e-01 6.474365923378e-01 6.915946469573e-01 7.742655764358e-01 8.418903411647e-01 8.631351192594e-01 8.301730769691e-01 7.560361819026e-01 6.735174943781e-01 6.280915665669e-01 6.480500542182e-01 7.136664836181e-01 7.791692750803e-01 8.083549622916e-01 7.854330240814e-01 7.160420502043e-01 6.294111111386e-01 5.780545535766e-01 6.077044070590e-01 7.036462172585e-01 8.098456105926e-01 8.788201296491e-01 8.839154023232e-01 8.179305988250e-01 6.935816552503e-01 5.502901143604e-01 4.679274495489e-01 5.211823632417e-01 6.622744844216e-01 8.013285205604e-01 8.853524663720e-01 8.887164827843e-01 8.041961542693e-01 6.419856035899e-01 4.380307672279e-01 3.057897214244e-01 4.197523709612e-01 6.478503230543e-01 8.536519133759e-01 9.866605081287e-01 1.024200066038e+00 9.612269132754e-01 8.101497534752e-01 6.059646476724e-01 4.302461466938e-01 4.322463941902e-01 6.018458567365e-01 7.873563704606e-01 9.118997300775e-01 9.450332266448e-01 8.802332749068e-01 7.319503976592e-01 5.437752916722e-01 4.271486206569e-01 5.274897146246e-01 7.142909018063e-01 9.030289989150e-01 1.037309976617e+00 1.072624199936e+00 9.995963296373e-01 8.293555034234e-01 5.946564103552e-01 3.752877868722e-01 3.661305324977e-01 5.657942688881e-01 7.725976336226e-01 9.076473616902e-01 9.432096230073e-01 8.746436452335e-01 7.172315000526e-01 5.127530018909e-01 3.656498155133e-01 4.331960719221e-01 6.277233284912e-01 8.039554909157e-01 9.030945135939e-01 9.024694178348e-01 8.007494128757e-01 6.176310311125e-01 4.087703022530e-01 3.347992921706e-01 5.071233335238e-01 7.410081397199e-01 9.291669732263e-01 1.029804448816e+00 1.025874867600e+00 9.200953769995e-01 7.372889609183e-01 5.372909953340e-01 4.488584197021e-01 5.641954472812e-01 7.584067017049e-01 9.161878180020e-01 9.873911492805e-01 9.536963908938e-01 8.192340340790e-01 6.132862600992e-01 4.195761799669e-01 4.194397905320e-01 6.208519535609e-01 8.600286223672e-01 1.055147265881e+00 1.171309334644e+00 1.192946886425e+00 1.120724900130e+00 9.427688122596e-01 6.757936373761e-01 4.069586373557e-01 3.776798086997e-01 6.245245450726e-01 8.866877657777e-01 1.069610770652e+00 1.139487571829e+00 1.087141389181e+00 9.238679470073e-01 6.844227235973e-01 4.504766479278e-01 4.145885193955e-01 6.138571761079e-01 8.417026624373e-01 1.000766500595e+00 1.055724181218e+00 9.983126787674e-01 8.423570846636e-01 6.290889470339e-01 4.561050874841e-01 4.854785118939e-01 6.798602448362e-01 8.800993804731e-01 1.009563084103e+00 1.037790194176e+00 9.597966635850e-01 7.938919190754e-01 5.913651083217e-01 4.706049319363e-01 5.610258160006e-01 7.691867607075e-01 9.612827911604e-01 1.074246829520e+00 1.081170847762e+00 9.778532901936e-01 7.816551109561e-01 5.417382979193e-01 3.936777120890e-01 5.170007168486e-01 7.689910902097e-01 1.002964863625e+00 1.166416841990e+00 1.241956342590e+00 1.210742373034e+00 1.062852671881e+00 8.227047785840e-01 5.389342296993e-01 3.364037385744e-01 4.339467080714e-01 6.688515791156e-01 8.644579731598e-01 9.688431805703e-01 9.655713006122e-01 8.574012122013e-01 6.632234868535e-01 4.208139275959e-01 2.300544984886e-01 3.195154121112e-01 5.263782516582e-01 6.901732482999e-01 7.720390679795e-01 7.610694718078e-01 6.623685947640e-01 4.958847598920e-01 3.070353681775e-01 2.347524432095e-01 3.801015473374e-01 5.628024208359e-01 6.984198706552e-01 7.591360745492e-01 7.368789142916e-01 6.393437790201e-01 4.932479498763e-01 3.611978717137e-01 3.569706001590e-01 4.871925092274e-01 6.391937234910e-01 7.484121557738e-01 7.880349936745e-01 7.510070763917e-01 6.464685275172e-01 5.025992220232e-01 3.801215431501e-01 3.898580733567e-01 5.170989129861e-01 6.476717603465e-01 7.480691849301e-01 7.853495640615e-01 7.565555009759e-01 6.489890176194e-01 4.819822950964e-01 3.135544945247e-01 2.935184102073e-01 4.519734261259e-01 6.307446255075e-01 7.578488776240e-01 8.049241551448e-01 7.622796048849e-01 6.357559834798e-01 4.503729106341e-01 2.805589576651e-01 3.194303737631e-01 5.268378589190e-01 7.350399204899e-01 8.849895656470e-01 9.511656410578e-01 9.240179752889e-01 8.075688771816e-01 6.188484627829e-01 3.924413279787e-01 2.284683463262e-01 3.276046856802e-01 5.290944758836e-01 6.931385714268e-01 7.814908399964e-01 7.805131330662e-01 6.915335174047e-01 5.306887598309e-01 3.376245070127e-01 2.359208237302e-01 3.676229106629e-01 5.619286234641e-01 7.162005629523e-01 7.961477883885e-01 7.880370778965e-01 6.923032629860e-01 5.234875433208e-01 3.176287708723e-01 2.037265103951e-01 3.550865704693e-01 5.631854668259e-01 7.271764347619e-01 8.157741245340e-01 8.160104567912e-01 7.285996167530e-01 5.682579799599e-01 3.696682105093e-01 2.340810368734e-01 3.316691723186e-01 5.201002907847e-01 6.751997443706e-01 7.587353235276e-01 7.562549795744e-01 6.679526438714e-01 5.076159942435e-01 3.071249906069e-01 1.736326856101e-01 2.998761164958e-01 4.878040567336e-01 6.294181330399e-01 6.949113696562e-01 6.732087704136e-01 5.664703981679e-01 3.888504220804e-01 1.707506773956e-01 1.367530730349e-01 3.622804546611e-01 5.638181259070e-01 7.002056725920e-01 7.499844077364e-01 7.039234589209e-01 5.665990623545e-01 3.608904920317e-01 1.787983558840e-01 3.153052331591e-01 5.752880138842e-01 8.031226255621e-01 9.556354125487e-01 1.009155536594e+00 9.543632131518e-01 7.966670256844e-01 5.784107206737e-01 3.491504300578e-01 2.711378104761e-01 4.612833137439e-01 7.035638022265e-01 9.077384083482e-01 1.017904969286e+00 1.018132833751e+00 9.082948338088e-01 7.042061524793e-01 4.424386603449e-01 2.374404091355e-01 3.681286546587e-01 6.255803274313e-01 8.382536506000e-01 9.618060905755e-01 9.783993662498e-01 8.870408021167e-01 7.031669458225e-01 4.636644416437e-01 2.722532453557e-01 3.607066830633e-01 5.898813530055e-01 7.860881312450e-01 8.994190168916e-01 9.117975728819e-01 8.241470173382e-01 6.570520438185e-01 4.624690289298e-01 3.676728647627e-01 4.857916365591e-01 6.838891221232e-01 8.465675092305e-01 9.274244153371e-01 9.093996285268e-01 7.962317172369e-01 6.151761644327e-01 4.379067195493e-01 4.180846587017e-01 5.890354252814e-01 7.963438900183e-01 9.499385759402e-01 1.010809501722e+00 9.647139497339e-01 8.179636724543e-01 6.026568656946e-01 4.229746047501e-01 4.575232057840e-01 6.898249272223e-01 9.483865378391e-01 1.157215283309e+00 1.281625857462e+00 1.304523249618e+00 1.222369651222e+00 1.045130294002e+00 7.956641805747e-01 5.200483819342e-01 3.896493920756e-01 5.827574289146e-01 8.686042122860e-01 1.103102770631e+00 1.235340759756e+00 1.244810253536e+00 1.131872913121e+00 9.180252649594e-01 6.550906699384e-01 4.693176030286e-01 5.490205845488e-01 7.915973343071e-01 1.020442417008e+00 1.163413478240e+00 1.192183887039e+00 1.102640173529e+00 9.124811154078e-01 6.680241486582e-01 4.790396846507e-01 5.240465464902e-01 7.435353400406e-01 9.640761122899e-01 1.107889950991e+00 1.144345072798e+00 1.068043228404e+00 8.957892754664e-01 6.732299929250e-01 5.041867721977e-01 5.427742053907e-01 7.428957579934e-01 9.508091362482e-01 1.089732811606e+00 1.128580832422e+00 1.062005460428e+00 9.076943226836e-01 7.134040580830e-01 5.782016979076e-01 6.210810324652e-01 8.027359539997e-01 9.982541477462e-01 1.134249051542e+00 1.178328274498e+00 1.123745927444e+00 9.860900309893e-01 8.070228301663e-01 6.643937911072e-01 6.535415284156e-01 7.733230020465e-01 9.257668302801e-01 1.033658764671e+00 1.059768443779e+00 9.947681592571e-01 8.528328139457e-01 6.758817091616e-01 5.485217039000e-01 5.709623046637e-01 7.160286766083e-01 8.754245829482e-01 9.809864452204e-01 1.002033873804e+00 9.317950782683e-01 7.849448625763e-01 6.052919265746e-01 4.909331247403e-01 5.553039647417e-01 7.401389515785e-01 9.251704386691e-01 1.045581798545e+00 1.072161599125e+00 9.985286076457e-01 8.398907066928e-01 6.408314348405e-01 5.026624491091e-01 5.566624944136e-01 7.497856118618e-01 9.485173499329e-01 1.083210331111e+00 1.124458749245e+00 1.069029264501e+00 9.467266247454e-01 7.593869345718e-01 6.312187959989e-01 6.603730356705e-01 8.134155307642e-01 9.854785929487e-01 1.105120416751e+00 1.138032432554e+00 1.075143420430e+00 9.295276376795e-01 7.406987003895e-01 5.902329691655e-01 5.896874321186e-01 7.341081151082e-01 9.090867121766e-01 1.035393081959e+00 1.076548613919e+00 1.022537627401e+00 8.855868481320e-01 7.044349103679e-01 5.615209787639e-01 5.711925469993e-01 7.256722349387e-01 9.104691407578e-01 1.049937287599e+00 1.110023547331e+00 1.081224943564e+00 9.725316685414e-01 8.125401924847e-01 6.573764720567e-01 5.934242702539e-01 6.657608853136e-01 8.075420191692e-01 9.350463471910e-01 1.000801478051e+00 9.854737842015e-01 8.907687362804e-01 7.391534855936e-01 5.815964800384e-01 5.078101125298e-01 5.774306416507e-01 7.213003636871e-01 8.569697741845e-01 9.335493133008e-01 9.327431861882e-01 8.700867842674e-01 7.429247043245e-01 5.849617323355e-01 4.411575461644e-01 4.169432132045e-01 5.356515081219e-01 6.932491019878e-01 8.158321229880e-01 8.699277866278e-01 8.433358615181e-01 7.395596164095e-01 5.784622586779e-01 4.071570282751e-01 3.351620134779e-01 4.417808086350e-01 6.129219113711e-01 7.573800623354e-01 8.384952614296e-01 8.427018588004e-01 7.720336765886e-01 6.445363653024e-01 5.014351282695e-01 4.226017672475e-01 4.798304698366e-01 6.202111076839e-01 7.586417637587e-01 8.494607462302e-01 8.729501566218e-01 8.259068295447e-01 7.191196116655e-01 5.786675354343e-01 4.543725161743e-01 4.218144288804e-01 5.020319125094e-01 6.234165574937e-01 7.238668490482e-01 7.746199622503e-01 7.683918093686e-01 7.146517081445e-01 6.394788313843e-01 5.837916173722e-01 5.850283085430e-01 6.447173849449e-01 7.388359207077e-01 8.178895795606e-01 8.622208097879e-01 8.607672459365e-01 8.144642000262e-01 7.375754236966e-01 6.602271461995e-01 6.219278803872e-01 6.437924280504e-01 7.303762687482e-01 8.220207794865e-01 8.830916518469e-01 8.944288154401e-01 8.521030902770e-01 7.690096080432e-01 6.787795308678e-01 6.347058989198e-01 6.772298409640e-01 7.874057040143e-01 9.107213283393e-01 1.000979111169e+00 1.030457334440e+00 9.885633093800e-01 8.819596630286e-01 7.389487996262e-01 6.195456489024e-01 6.075997361360e-01 7.213631346619e-01 8.860018132404e-01 1.029267349630e+00 1.109667010510e+00 1.108237449103e+00 1.024247332048e+00 8.758514124846e-01 7.064144422814e-01 5.961379885081e-01 6.264726646861e-01 7.664406465064e-01 9.208731815387e-01 1.026339939174e+00 1.052730456646e+00 9.930893290697e-01 8.616893800714e-01 6.996647581663e-01 5.882308219708e-01 6.182864415312e-01 7.663066372224e-01 9.348256806741e-01 1.062543954557e+00 1.141623772246e+00 1.041517692741e+00 8.956523531361e-01 7.024193092737e-01 5.293481318787e-01 5.086861959932e-01 6.669196904552e-01 8.734142501762e-01 1.038229119069e+00 1.120016326251e+00 1.102847600892e+00 9.904889836819e-01 8.079823566714e-01 6.134362018615e-01 5.224897077691e-01 6.225907962000e-01 8.177402228620e-01 9.960467627728e-01 1.103235966248e+00 1.117819691133e+00 1.040764398279e+00 8.948456124965e-01 7.305386086275e-01 6.357531025335e-01 6.879578800356e-01 8.454700153980e-01 1.012877436085e+00 1.127245921856e+00 1.157889028236e+00 1.098000168848e+00 9.628968545235e-01 7.945742769946e-01 6.715420364700e-01 6.825128040135e-01 8.167980637340e-01 9.808640830029e-01 1.102545471847e+00 1.145048018623e+00 1.096498731536e+00 9.660125014355e-01 7.863222810005e-01 6.263560898005e-01 5.972892453526e-01 7.133540247894e-01 8.888942049721e-01 1.052303813199e+00 1.164328644388e+00 1.193052822859e+00 1.109749017351e+00 9.285187269169e-01 6.809280142367e-01 4.357383897168e-01 3.680018736397e-01 5.468763279443e-01 7.675450111841e-01 9.311908295551e-01 1.004514668905e+00 9.783991566179e-01 8.606874652363e-01 6.762202030589e-01 4.759577285644e-01 3.702816850445e-01 4.582392242296e-01 6.277674782437e-01 7.706979369758e-01 8.457570674124e-01 8.409670077060e-01 7.631098889897e-01 6.377761445049e-01 5.154328795161e-01 4.711260943728e-01 5.374137325137e-01 6.539817051731e-01 7.548491417510e-01 8.060347442235e-01 7.971510053064e-01 7.359222481731e-01 6.478170034680e-01 5.761378981896e-01 5.666442805070e-01 6.250765660114e-01 7.108021212196e-01 7.801139435928e-01 8.075076925782e-01 7.860509618917e-01 7.258345353522e-01 6.537730159327e-01 6.198541249646e-01 6.705797009422e-01 7.534834124625e-01 8.501790702733e-01 9.240348130647e-01 9.339393610897e-01 8.997892887718e-01 7.975709804105e-01 6.453968488171e-01 4.902315478413e-01 4.212271867656e-01 4.970112100571e-01 6.396553766979e-01 7.637066188073e-01 8.276067616792e-01 8.152389820127e-01 7.280809389534e-01 5.855930523064e-01 4.359025056854e-01 3.790858948188e-01 4.776863753441e-01 6.386797507125e-01 7.768328497081e-01 8.529496531585e-01 8.514068186963e-01 7.730828832610e-01 6.354553376018e-01 4.803057817921e-01 3.964299100507e-01 4.686946164626e-01 6.286265982070e-01 7.806027988571e-01 8.768777787722e-01 8.962467056630e-01 8.343066712180e-01 7.020570549682e-01 5.298213891432e-01 3.862030070857e-01 3.879933487360e-01 5.265158199570e-01 6.826837752141e-01 7.923404159660e-01 8.292170242296e-01 7.860791439724e-01 6.702574247191e-01 5.039604295801e-01 3.346197790948e-01 2.720151539512e-01 3.743411772065e-01 5.125534961180e-01 6.094388833794e-01 6.386506762586e-01 5.941492813810e-01 4.839252013580e-01 3.306433448099e-01 1.916194555593e-01 2.134605900996e-01 3.495730684626e-01 4.674640252690e-01 5.273602398821e-01 5.161377457402e-01 4.351798514736e-01 3.013828601750e-01 1.711272169532e-01 2.155099357630e-01 3.787458925852e-01 5.271802303378e-01 6.198750439539e-01 6.383829598697e-01 5.776877233374e-01 4.472641646347e-01 2.811273545031e-01 2.106284438768e-01 3.661699476841e-01 5.730769624669e-01 7.442792903692e-01 8.450413413510e-01 8.564111997007e-01 7.721242844317e-01 5.999004191985e-01 3.652638831140e-01 1.645623774813e-01 3.141422962052e-01 5.680125678153e-01 7.734961301930e-01 8.918860349751e-01 9.062209727846e-01 8.148598962648e-01 6.392337743614e-01 4.155826263464e-01 2.101223305636e-01 3.043484856590e-01 5.466411168878e-01 7.559798196564e-01 8.862923209415e-01 9.171178239878e-01 8.446264903170e-01 6.832982707546e-01 4.759003220122e-01 3.434918125875e-01 4.541021412836e-01 6.787662583736e-01 8.758955479602e-01 9.900462417500e-01 9.966396163694e-01 8.902843434157e-01 6.835168278166e-01 4.116807200453e-01 2.085045342271e-01 3.930420126944e-01 6.743976210252e-01 8.963547868217e-01 1.015830069542e+00 1.012878517823e+00 8.851319155351e-01 6.479920239019e-01 3.408604759116e-01 1.813651125876e-01 4.809332652691e-01 8.000446054839e-01 1.041506762757e+00 1.168484055182e+00 1.161020122061e+00 1.015678190692e+00 7.483259236100e-01 4.036594767895e-01 2.223816180107e-01 5.513960452826e-01 9.152488853961e-01 1.191658410840e+00 1.334623213949e+00 1.316066451490e+00 1.171032212420e+00 9.040679654560e-01 5.593705033217e-01 2.445277790109e-01 4.193427901987e-01 8.052079438319e-01 1.155196936022e+00 1.416932073815e+00 1.571348497706e+00 1.566543614210e+00 1.388453871483e+00 1.062971094249e+00 6.362735449007e-01 2.390899902152e-01 4.662554300779e-01 8.867161235280e-01 1.217839076541e+00 1.405762098044e+00 1.426434687965e+00 1.278181285069e+00 9.812844373964e-01 5.802012356042e-01 2.170067236239e-01 4.782060799372e-01 8.924031431916e-01 1.219174547585e+00 1.406970870312e+00 1.431752883696e+00 1.291938376226e+00 1.009114808891e+00 6.346144842724e-01 3.300143516056e-01 5.211903624427e-01 9.014078060254e-01 1.215759985338e+00 1.399568228628e+00 1.425901546156e+00 1.292075837373e+00 1.018670373658e+00 6.544533590430e-01 3.400003384812e-01 4.802658280116e-01 8.383806843447e-01 1.138557069992e+00 1.312519704700e+00 1.333262924901e+00 1.197951382218e+00 9.264117264525e-01 5.657785351973e-01 2.720172239133e-01 4.838911833955e-01 8.501672199085e-01 1.143653170694e+00 1.309159638035e+00 1.323419722884e+00 1.185963886545e+00 9.197730570595e-01 5.811802489920e-01 3.520399674936e-01 5.535839388347e-01 8.942160085089e-01 1.170822527847e+00 1.323045426665e+00 1.326173641766e+00 1.179119679098e+00 9.039735263792e-01 5.557335602251e-01 3.281609380258e-01 5.629361336328e-01 9.236359913522e-01 1.218629448840e+00 1.392673451447e+00 1.422647726682e+00 1.306708824063e+00 1.062104130031e+00 7.276629333177e-01 3.957277314995e-01 3.892600740599e-01 7.034234338613e-01 1.008087414946e+00 1.212718465161e+00 1.283358822421e+00 1.210226342697e+00 1.006053487487e+00 7.106421533607e-01 4.278447567206e-01 4.445083783910e-01 7.358857372813e-01 1.028366681339e+00 1.231574694362e+00 1.314553359916e+00 1.289470797376e+00 1.164588349352e+00 9.613525151160e-01 7.202931242221e-01 5.217932827369e-01 5.001879367636e-01 6.578086748787e-01 8.533291360929e-01 1.006191988773e+00 1.085098858968e+00 1.084885102000e+00 9.960522605494e-01 8.287190411358e-01 6.435912804852e-01 5.507144041453e-01 6.335208019192e-01 8.099991532783e-01 9.713897003803e-01 1.062063996869e+00 1.060398226379e+00 9.680203833783e-01 8.091625272908e-01 6.393146019811e-01 5.581793434343e-01 6.371199197153e-01 8.036934873212e-01 9.585863032804e-01 1.047253237233e+00 1.045706487561e+00 9.504012746092e-01 7.758953228067e-01 5.600027701671e-01 3.940570280540e-01 4.325724488252e-01 6.221213846709e-01 8.134901931454e-01 9.424704435416e-01 9.833912777523e-01 9.299534232234e-01 7.920527771506e-01 5.988584918336e-01 4.182228486956e-01 3.928004064681e-01 5.508412173661e-01 7.452834776724e-01 8.941380293635e-01 9.637151563318e-01 9.413909110261e-01 8.298220398220e-01 6.470727340468e-01 4.368634495922e-01 3.433956182196e-01 4.584019760855e-01 6.461016651511e-01 8.372255229540e-01 9.736542107901e-01 1.017997765504e+00 9.625285447021e-01 8.205410817919e-01 6.274324772905e-01 4.629558346908e-01 4.645701548602e-01 6.304119901828e-01 8.235629414871e-01 9.664751796933e-01 1.026092462329e+00 9.921120896876e-01 8.721489383179e-01 6.928641014523e-01 5.105180896286e-01 4.348907780024e-01 5.340624745458e-01 7.036642312550e-01 8.470839258464e-01 9.222896883941e-01 9.153294641679e-01 8.310416149423e-01 6.921459014431e-01 5.441775951094e-01 4.625742812114e-01 5.026735555834e-01 6.126588591366e-01 7.145471845915e-01 7.679261806131e-01 7.619216217153e-01 7.074448701317e-01 6.358783056195e-01 5.942348527022e-01 6.172069770889e-01 6.908101547186e-01 7.701618332707e-01 8.181884136227e-01 8.186625697717e-01 7.779351630854e-01 7.260709484473e-01 7.111408110575e-01 7.774311809431e-01 9.147519575851e-01 1.065104984974e+00 1.157354398062e+00 1.172317156479e+00 1.101980834394e+00 9.642874267752e-01 8.098299089564e-01 7.299068469533e-01 8.002188817571e-01 9.773705968360e-01 1.164108708976e+00 1.292053132465e+00 1.324891861611e+00 1.251135374752e+00 1.083121238424e+00 8.630282309633e-01 6.830351453779e-01 6.792584115409e-01 8.563062435455e-01 1.078424205576e+00 1.248411750732e+00 1.318587789492e+00 1.271554902257e+00 1.117031843493e+00 8.975729596593e-01 7.087550560234e-01 6.966701796796e-01 8.750103039651e-01 1.100174064827e+00 1.266892642720e+00 1.325128079054e+00 1.259108167096e+00 1.082573644695e+00 8.470393011298e-01 6.727272717155e-01 7.253368763556e-01 9.646087851109e-01 1.224469448459e+00 1.407601911182e+00 1.468538506046e+00 1.393488635152e+00 1.199063368714e+00 9.684685087316e-01 8.020653998923e-01 8.430166240686e-01 1.070652142880e+00 1.334682904564e+00 1.538113264011e+00 1.606804441430e+00 1.524238003214e+00 1.302125316639e+00 9.860053745314e-01 6.884710754833e-01 6.507539940865e-01 9.181959464524e-01 1.242084036580e+00 1.484885341251e+00 1.589775152045e+00 1.536634926728e+00 1.333817607389e+00 1.021337912439e+00 6.982988972940e-01 6.068955185862e-01 8.649119284739e-01 1.211629939163e+00 1.488571660356e+00 1.631389602426e+00 1.614704772671e+00 1.442638127733e+00 1.150616680932e+00 8.227618172407e-01 6.521867275266e-01 8.176619554767e-01 1.130532217942e+00 1.400232731790e+00 1.547805066680e+00 1.543868886964e+00 1.390962056025e+00 1.123257584924e+00 8.224533262103e-01 6.669758143531e-01 8.152865332698e-01 1.106081940868e+00 1.361807671398e+00 1.504601872488e+00 1.505456538288e+00 1.368893765654e+00 1.132689151442e+00 9.036197576622e-01 7.639188377299e-01 8.477185785851e-01 1.068841076165e+00 1.270298451751e+00 1.376786668194e+00 1.358450805462e+00 1.217344918164e+00 9.876381253437e-01 7.521185755595e-01 6.694064397729e-01 8.254643889162e-01 1.077091951044e+00 1.290083147144e+00 1.400724337315e+00 1.384577155392e+00 1.245390646386e+00 1.016082481049e+00 7.735568141195e-01 6.678237378650e-01 8.024997233128e-01 1.050787068062e+00 1.273628841452e+00 1.402801808944e+00 1.409294894329e+00 1.290916305424e+00 1.073565368514e+00 8.223536774958e-01 6.706831902538e-01 7.541333745558e-01 9.853267385762e-01 1.211874689267e+00 1.355334840609e+00 1.383927924868e+00 1.295073741716e+00 1.112226687278e+00 8.905508375071e-01 7.320443173754e-01 7.511092893025e-01 9.194069672830e-01 1.111818186441e+00 1.245564029718e+00 1.285492093250e+00 1.239670161336e+00 1.130368709275e+00 9.923480302860e-01 8.666981572326e-01 7.981390493968e-01 7.721897459130e-01 8.059133435609e-01 8.917897826795e-01 9.516926531189e-01 9.682409834684e-01 9.442465572064e-01 8.940762737065e-01 8.367256314776e-01 7.882494032931e-01 7.566739940817e-01 7.390400283735e-01 7.324922762154e-01 7.375115603796e-01 7.575937889645e-01 7.935983962692e-01 8.383988579404e-01 8.772434474278e-01 8.930430198741e-01 8.722258540954e-01 8.092596576871e-01 7.113719721359e-01 6.053078661675e-01 5.420401751965e-01 5.694429400958e-01 6.714705346819e-01 7.882924138477e-01 8.704448897116e-01 8.886628809706e-01 8.303338072846e-01 6.983210643891e-01 5.143240348047e-01 3.410402451134e-01 3.346312322004e-01 5.096703922047e-01 7.070571569901e-01 8.536517957679e-01 9.187883443797e-01 8.907251006997e-01 7.741264949562e-01 5.943166295455e-01 4.185730936762e-01 3.981324602195e-01 5.656970486224e-01 7.673332519419e-01 9.333381588366e-01 1.031133437868e+00 1.042787889637e+00 9.643572051992e-01 8.041824078093e-01 5.854476038776e-01 3.637176941554e-01 3.060068583868e-01 4.877209629746e-01 7.099003501245e-01 8.847698351019e-01 9.802296695093e-01 9.825787816516e-01 8.911016978596e-01 7.173399395694e-01 4.870503306309e-01 2.629955009427e-01 2.663798922188e-01 4.824173362044e-01 6.927117347535e-01 8.393769750138e-01 9.002409285569e-01 8.673078419633e-01 7.448682601988e-01 5.511961565484e-01 3.326394457402e-01 2.577427121568e-01 4.506174522966e-01 6.912728023370e-01 8.881887115810e-01 1.007710819757e+00 1.033627376400e+00 9.638255679725e-01 8.129461484695e-01 6.231032456172e-01 4.974388724112e-01 5.752665444104e-01 8.036330105396e-01 1.050978996761e+00 1.246303005930e+00 1.352285202215e+00 1.349811295573e+00 1.235021646628e+00 1.020096673490e+00 7.395055595453e-01 4.849574962897e-01 4.863112389284e-01 7.544884250832e-01 1.062066527732e+00 1.311026163497e+00 1.459265355304e+00 1.486103839279e+00 1.386768037935e+00 1.171907824168e+00 8.696429068214e-01 5.411919537747e-01 3.811754824633e-01 5.962811840696e-01 9.110713573141e-01 1.172948205961e+00 1.332403418612e+00 1.367860691577e+00 1.275676707028e+00 1.070016467485e+00 7.886182458756e-01 5.253346616158e-01 5.075930935610e-01 7.671933853233e-01 1.072312281956e+00 1.313743813038e+00 1.445060070057e+00 1.444389991804e+00 1.307929158316e+00 1.049733182171e+00 7.073642612556e-01 3.934612330439e-01 4.742643632172e-01 8.455790492544e-01 1.210910324937e+00 1.487484156075e+00 1.636885283735e+00 1.639890441187e+00 1.494365257461e+00 1.216125015698e+00 8.441155259956e-01 4.814014124974e-01 4.833126531118e-01 8.584064822857e-01 1.253380570363e+00 1.560905253298e+00 1.736525659894e+00 1.758383612487e+00 1.622950466855e+00 1.345199397212e+00 9.620811821036e-01 5.605272248597e-01 4.557885897985e-01 8.064709514518e-01 1.216425053631e+00 1.544752832410e+00 1.740611428656e+00 1.779685884718e+00 1.657154017451e+00 1.387298804455e+00 1.006366033934e+00 5.962134192619e-01 4.482678338219e-01 7.784098724489e-01 1.188771508127e+00 1.520180364715e+00 1.718135699237e+00 1.757015643384e+00 1.631706742981e+00 1.357410379310e+00 9.745436599506e-01 5.850404137814e-01 5.263302707216e-01 8.993977641434e-01 1.328923352267e+00 1.676494093232e+00 1.887860854533e+00 1.936094418785e+00 1.814617480519e+00 1.536876259526e+00 1.139184342628e+00 7.025433900434e-01 4.992936340734e-01 8.123389772699e-01 1.256999293592e+00 1.636271202535e+00 1.885328900626e+00 1.973343976725e+00 1.890422928613e+00 1.645344580618e+00 1.264637424839e+00 7.943057236941e-01 3.441651359465e-01 4.478965080340e-01 8.908509363033e-01 1.276848110348e+00 1.538389794993e+00 1.647193622346e+00 1.594628041123e+00 1.390027238975e+00 1.060671016960e+00 6.574740375370e-01 3.302579039865e-01 5.071277207748e-01 8.887027286939e-01 1.212901594132e+00 1.419105379694e+00 1.481510963618e+00 1.394192455675e+00 1.170143038226e+00 8.447831574754e-01 5.045900661885e-01 4.386873235504e-01 7.541983999086e-01 1.117300238852e+00 1.403919425994e+00 1.566600645361e+00 1.582879370352e+00 1.449135422602e+00 1.180447837771e+00 8.149676139125e-01 4.542365973015e-01 4.647636910231e-01 8.448010474049e-01 1.238475789726e+00 1.544506280986e+00 1.720901745362e+00 1.747590250090e+00 1.622666766028e+00 1.362702151873e+00 1.006422697811e+00 6.388798990164e-01 5.055544627349e-01 7.716969525335e-01 1.133096949137e+00 1.431808276230e+00 1.612736810664e+00 1.652708866388e+00 1.548957994840e+00 1.317356065540e+00 9.944777000483e-01 6.544618230466e-01 4.876841105190e-01 6.713114508411e-01 9.706436261892e-01 1.218724929047e+00 1.358235476479e+00 1.368077648914e+00 1.249293244249e+00 1.024425565981e+00 7.471609348986e-01 5.464617115936e-01 6.208247457794e-01 8.884267669006e-01 1.161199722607e+00 1.354387028989e+00 1.430517548148e+00 1.376447204058e+00 1.199764239254e+00 9.327368025662e-01 6.557147920211e-01 5.653418135001e-01 7.833057123591e-01 1.107810810911e+00 1.395051066636e+00 1.583519621861e+00 1.643928961895e+00 1.568087897514e+00 1.368067651774e+00 1.080811976047e+00 7.886693702206e-01 6.688064011633e-01 8.461211934969e-01 1.152851367980e+00 1.433661891235e+00 1.618814756118e+00 1.677457979042e+00 1.603264258549e+00 1.413015692978e+00 1.152514028412e+00 9.158971753095e-01 8.553709022447e-01 1.029366249277e+00 1.305189908197e+00 1.554982155037e+00 1.710872635328e+00 1.741640419682e+00 1.642044296992e+00 1.432214757484e+00 1.165351943811e+00 9.494679970227e-01 9.381219162031e-01 1.151984050600e+00 1.447373526348e+00 1.705657497766e+00 1.863593608608e+00 1.891920598731e+00 1.786589530269e+00 1.568058579881e+00 1.287334591089e+00 1.042952221899e+00 9.799222113209e-01 1.146618262018e+00 1.416886468619e+00 1.663803057436e+00 1.817851296387e+00 1.848097774605e+00 1.751425171747e+00 1.551233081716e+00 1.303086529545e+00 1.106402296927e+00 1.082055600599e+00 1.247394757785e+00 1.490601370926e+00 1.702104979744e+00 1.817499429857e+00 1.806801851109e+00 1.666718025033e+00 1.420034149207e+00 1.123953805865e+00 8.955955586436e-01 8.983032287023e-01 1.128316613941e+00 1.420117958803e+00 1.656482363774e+00 1.778391645878e+00 1.759274879522e+00 1.595716891458e+00 1.305529315860e+00 9.325376781598e-01 5.840571622362e-01 5.510577725555e-01 8.705752607885e-01 1.233048471150e+00 1.514501670746e+00 1.667104451971e+00 1.670322852161e+00 1.523324482730e+00 1.243951458603e+00 8.721690049458e-01 5.028648849810e-01 4.562371173854e-01 7.959548419395e-01 1.165459977216e+00 1.449406778792e+00 1.605267201027e+00 1.614949250842e+00 1.479114707245e+00 1.217230743441e+00 8.726833746163e-01 5.478906025610e-01 5.160531237366e-01 8.133483176014e-01 1.149724102960e+00 1.408228726862e+00 1.544092134265e+00 1.538989908301e+00 1.394130926817e+00 1.130370981257e+00 7.960408182340e-01 5.164498283200e-01 5.707518545974e-01 8.920280131313e-01 1.225973094712e+00 1.477062184512e+00 1.604618331825e+00 1.591123621654e+00 1.436967940256e+00 1.159689800642e+00 7.971102380782e-01 4.407008524549e-01 4.213049444669e-01 7.634969461107e-01 1.119359050798e+00 1.391233730427e+00 1.542273761665e+00 1.556481937735e+00 1.434000212453e+00 1.190081500290e+00 8.552751626287e-01 4.857183400471e-01 2.865815543768e-01 5.372280809318e-01 8.598671622944e-01 1.110851479925e+00 1.252003915775e+00 1.268308697465e+00 1.160356687550e+00 9.430609707707e-01 6.465290600776e-01 3.346971834397e-01 2.833874454644e-01 5.666399095753e-01 8.524148056494e-01 1.062590858205e+00 1.169829987168e+00 1.164081725185e+00 1.049939932911e+00 8.477055850937e-01 6.009984462876e-01 4.161659225848e-01 4.766802876184e-01 7.061773121729e-01 9.369506019488e-01 1.102404777408e+00 1.175332113177e+00 1.147627544271e+00 1.027134685281e+00 8.395888766749e-01 6.390694295909e-01 5.318372054774e-01 6.130303394982e-01 8.050394878449e-01 9.955690051403e-01 1.127539437927e+00 1.175912369042e+00 1.134988922323e+00 1.015765427202e+00 8.483480955484e-01 6.906268492967e-01 6.308332332559e-01 7.143581868861e-01 8.752460160354e-01 1.030762277426e+00 1.133053245214e+00 1.160432461390e+00 1.109449750356e+00 9.926452854544e-01 8.398775837551e-01 7.027421684982e-01 6.484638808497e-01 7.046966878339e-01 8.208492541380e-01 9.311776118126e-01 9.956824527683e-01 9.981258285828e-01 9.406572790034e-01 8.423954016819e-01 7.401915878721e-01 6.837437960556e-01 7.058407295657e-01 7.874440241558e-01 8.797494593384e-01 9.428483132107e-01 9.563414087566e-01 9.185623380044e-01 8.463095929476e-01 7.752565163936e-01 7.516488396228e-01 8.008222298612e-01 9.012062296588e-01 1.006534462003e+00 1.076535403630e+00 1.086502892988e+00 1.028004224388e+00 9.103019412988e-01 7.658430972210e-01 6.605262498899e-01 6.752523954542e-01 8.123831525284e-01 9.934869284665e-01
 4.423979015960e-01 3.975047918834e-01 3.572328199339e-01 3.416339141411e-01 3.606227577011e-01 4.029255438029e-01 4.473071742507e-01 4.763667467829e-01 4.801401214844e-01 4.557805107503e-01 4.071999346565e-01 3.462916856590e-01 2.964716295747e-01 2.865787537458e-01 3.215521805996e-01 3.749357333495e-01 4.198234146466e-01 4.418573193155e-01 4.380329720508e-01 4.153152285016e-01 3.898259109609e-01 3.822292961550e-01 4.043839599708e-01 4.484727197659e-01 4.952042441342e-01 5.271758151219e-01 5.343498615970e-01 5.149270986138e-01 4.752697171060e-01 4.295135542737e-01 4.029532610951e-01 4.136953992852e-01 4.318771338380e-01 4.582389815824e-01 4.791604228155e-01 4.821396066530e-01 4.624763077627e-01 4.238406928019e-01 3.693732134703e-01 3.276211409781e-01 3.303801848165e-01 3.718504384139e-01 4.301461953550e-01 4.797426118073e-01 5.031028514872e-01 4.918820769309e-01 4.467688274339e-01 3.786075099599e-01 3.120451014753e-01 2.860802956850e-01 3.217011829135e-01 3.903002062570e-01 4.539887652799e-01 4.903297239365e-01 4.898099776568e-01 4.528649445356e-01 3.895110893212e-01 3.212021495261e-01 2.815920824850e-01 2.954927248746e-01 3.448872626164e-01 3.936790874843e-01 4.183121597965e-01 4.089416035548e-01 3.661667081206e-01 3.002362596154e-01 2.334153048246e-01 2.018616925699e-01 2.244729269106e-01 2.690531963303e-01 2.993490786035e-01 2.973972621274e-01 2.583080663512e-01 1.886199758516e-01 1.185891108629e-01 1.380746813009e-01 2.358350039399e-01 3.359312426393e-01 4.099399096059e-01 4.442453379730e-01 4.335090380162e-01 3.814725698232e-01 3.052485440834e-01 2.473265048195e-01 2.695387816212e-01 3.630043045260e-01 4.693936685876e-01 5.521948112107e-01 5.930259764614e-01 5.847513369769e-01 5.302871015707e-01 4.442170041777e-01 3.579343094516e-01 3.229610376268e-01 3.686051822736e-01 4.561870135448e-01 5.373621965120e-01 5.855750972396e-01 5.908782877057e-01 5.565687196820e-01 5.001102524195e-01 4.550108978638e-01 4.600599299565e-01 5.234835796461e-01 6.130274002766e-01 6.906161677009e-01 7.308783300906e-01 7.225071847164e-01 6.679262046707e-01 5.849711014529e-01 5.099351808766e-01 4.903141879825e-01 5.433398823964e-01 6.331781142616e-01 7.130954457454e-01 7.523076256203e-01 7.366664496701e-01 6.666231773891e-01 5.581205517488e-01 4.494246420504e-01 4.051283461690e-01 4.578342116634e-01 5.695816025534e-01 6.694598908200e-01 7.232607378598e-01 7.172838166218e-01 6.526097569606e-01 5.447808571969e-01 4.284800403571e-01 3.649380354481e-01 4.016111970320e-01 4.960919662187e-01 5.828210060010e-01 6.257794929214e-01 6.110732842383e-01 5.404198600282e-01 4.313142431171e-01 3.258287612307e-01 3.008102564311e-01 3.813192246755e-01 4.923435175177e-01 5.762211520090e-01 6.071387775155e-01 5.775376215578e-01 4.941507457150e-01 3.801420519483e-01 2.924503835621e-01 3.206908433704e-01 4.466809410471e-01 5.845649887580e-01 6.873208443415e-01 7.330678306293e-01 7.140267878557e-01 6.342473140781e-01 5.105271935792e-01 3.784089500314e-01 3.071378110639e-01 3.539762927491e-01 4.589945526494e-01 5.495236084452e-01 5.929148164703e-01 5.790194291795e-01 5.162191699576e-01 4.372143126720e-01 3.799146175494e-01 3.877830099583e-01 4.657460009133e-01 5.588834051399e-01 6.243725489239e-01 6.404923765385e-01 5.999820671064e-01 5.082936201972e-01 3.861486356583e-01 2.833244742895e-01 2.860695346881e-01 3.893939492606e-01 5.061408435278e-01 5.883857466388e-01 6.159690083245e-01 5.832295678774e-01 4.964233377041e-01 3.760337979796e-01 2.704267824100e-01 2.688842760775e-01 3.716892335407e-01 4.891101045577e-01 5.729687966118e-01 6.035901544239e-01 5.754913698747e-01 4.943320548547e-01 3.776737755384e-01 2.624295864589e-01 2.234964606358e-01 2.942157229131e-01 3.930640679383e-01 4.651288964687e-01 4.894808454433e-01 4.609437036264e-01 3.857515079305e-01 2.829479467297e-01 1.977530705963e-01 2.097496897868e-01 2.993003109007e-01 3.883394238000e-01 4.423330245545e-01 4.485730935190e-01 4.074648157594e-01 3.342252607228e-01 2.481760964280e-01 1.970000836111e-01 2.282343993610e-01 3.061767482539e-01 3.821680574632e-01 4.277777991564e-01 4.285818496184e-01 3.839711528204e-01 3.046643945075e-01 2.164778002012e-01 1.765165013180e-01 2.255910752085e-01 3.039937928430e-01 3.614945430381e-01 3.777878099234e-01 3.466711346000e-01 2.725483187074e-01 1.745273360179e-01 1.231935667846e-01 2.040011913073e-01 3.190117773696e-01 4.115068809985e-01 4.609333784331e-01 4.583684802952e-01 4.046897031652e-01 3.134328482218e-01 2.241438891142e-01 2.243323354625e-01 3.267572118588e-01 4.470539479011e-01 5.379293916274e-01 5.777316667344e-01 5.580870109488e-01 4.830953567006e-01 3.745946420371e-01 2.920711049793e-01 3.297164762201e-01 4.666220536308e-01 6.167408335702e-01 7.331805111937e-01 7.928851745767e-01 7.867363963586e-01 7.183452586590e-01 6.060897626763e-01 4.893468876543e-01 4.335840674177e-01 4.821647253273e-01 5.896322675267e-01 6.896154400789e-01 7.435223059768e-01 7.352077116148e-01 6.652263696114e-01 5.509293100945e-01 4.333267326306e-01 3.853181856602e-01 4.498298536678e-01 5.671462807157e-01 6.689183908214e-01 7.197197149712e-01 7.061578324257e-01 6.316238940136e-01 5.179580458757e-01 4.150039666303e-01 4.005685274876e-01 4.918115121248e-01 6.157804116705e-01 7.112794130482e-01 7.471804029064e-01 7.116754406446e-01 6.086354290442e-01 4.598621414702e-01 3.216511234214e-01 3.125914326013e-01 4.468265253035e-01 6.049817355177e-01 7.235342409313e-01 7.754633377822e-01 7.503980589649e-01 6.509957805396e-01 4.948466347212e-01 3.307314070079e-01 2.871608184762e-01 4.214912240338e-01 5.902113049192e-01 7.134523473699e-01 7.591881672014e-01 7.268198045499e-01 6.159098507311e-01 4.688096400237e-01 3.429687220319e-01 3.522008535602e-01 4.984373912386e-01 6.730420332116e-01 8.162787614510e-01 9.005306796926e-01 9.130893886621e-01 8.525936540112e-01 7.293051379642e-01 5.688220100314e-01 4.254074094423e-01 3.966630554022e-01 5.093334346510e-01 6.625988207127e-01 7.822079938422e-01 8.345362284585e-01 8.078606786515e-01 7.072822198870e-01 5.566474719462e-01 4.115847272022e-01 3.775621176660e-01 4.883564607357e-01 6.385506263315e-01 7.524361399844e-01 7.973634658941e-01 7.636287024945e-01 6.604669025399e-01 5.214564317770e-01 4.232279072341e-01 4.638975019391e-01 6.137635510988e-01 7.738928668848e-01 8.860629088637e-01 9.232485122674e-01 8.787403910299e-01 7.655293564447e-01 6.229325494472e-01 5.307278402350e-01 5.748792133296e-01 7.254805897405e-01 8.890862745309e-01 1.004188128786e+00 1.040464927117e+00 9.895008203089e-01 8.637045547396e-01 7.024018926011e-01 5.868242353688e-01 6.150102129068e-01 7.697116112753e-01 9.494981074726e-01 1.083595448731e+00 1.136621236972e+00 1.096810017708e+00 9.728573870344e-01 7.969550176672e-01 6.365657988370e-01 5.960051461241e-01 7.087185431026e-01 8.805809962531e-01 1.024092670959e+00 1.094924283655e+00 1.077026554786e+00 9.757060837362e-01 8.178188014974e-01 6.585985296703e-01 5.857448288229e-01 6.515672398037e-01 7.922351985281e-01 9.224279853228e-01 9.943462736919e-01 9.894615421555e-01 9.109974785728e-01 7.839152579308e-01 6.604212725222e-01 6.161809807505e-01 6.865775116670e-01 8.157178332136e-01 9.290833527667e-01 9.796986922098e-01 9.495877627428e-01 8.464206375775e-01 7.073140314784e-01 6.093291986585e-01 6.402140358698e-01 7.855661632759e-01 9.543194573217e-01 1.077838889405e+00 1.120061774041e+00 1.068157945632e+00 9.628693628879e-01 8.346252494336e-01 7.612718530965e-01 7.981195906247e-01 9.294416188800e-01 1.090316350148e+00 1.225061200743e+00 1.300883014806e+00 1.304563249666e+00 1.239480215857e+00 1.106388803999e+00 9.385552273232e-01 8.134989778613e-01 8.094988797381e-01 9.204891506415e-01 1.063431253886e+00 1.165818888411e+00 1.189751656921e+00 1.126402777999e+00 9.930921349868e-01 8.365793043360e-01 7.362292164926e-01 7.627938796893e-01 8.902743166366e-01 1.032244087287e+00 1.123772801128e+00 1.133227997132e+00 1.055636478035e+00 9.109911330520e-01 7.494913003266e-01 6.573062466679e-01 7.043470324016e-01 8.464747743631e-01 9.910310175929e-01 1.077883282825e+00 1.080402462878e+00 9.972682793818e-01 8.515114498418e-01 6.970281071794e-01 6.231806326850e-01 6.897214685292e-01 8.384445360398e-01 9.796337776697e-01 1.059758317349e+00 1.056701365896e+00 9.721420595015e-01 8.309985561060e-01 6.867770089489e-01 6.213814811246e-01 6.817237407766e-01 8.116599313123e-01 9.304139741489e-01 9.900070491203e-01 9.722475852399e-01 8.826077225983e-01 7.504458941020e-01 6.339449905317e-01 6.080480866854e-01 6.895446909931e-01 8.117926814047e-01 9.066889355700e-01 9.368798675238e-01 8.906810139471e-01 7.786574449025e-01 6.366381302797e-01 5.346624760443e-01 5.508836191505e-01 6.687789720862e-01 8.047367022327e-01 9.011434917728e-01 9.307860270714e-01 8.868253423324e-01 7.807417919539e-01 6.457438735894e-01 5.444422902352e-01 5.486028815774e-01 6.514255428377e-01 7.770775825046e-01 8.657517941314e-01 8.868559767421e-01 8.313547130045e-01 7.111628961011e-01 5.702233010614e-01 5.001837535136e-01 5.783695820104e-01 7.444691581022e-01 9.036479674621e-01 1.016334275465e+00 1.050872168522e+00 1.004415209107e+00 9.025752625959e-01 7.748012906524e-01 6.694651586634e-01 6.423657677073e-01 7.069833050151e-01 8.167414359594e-01 9.175890032296e-01 9.763948552342e-01 9.802877061928e-01 9.337933709615e-01 8.586352339202e-01 7.840333056814e-01 7.452344454472e-01 7.629215977152e-01 8.270362345069e-01 8.997128153572e-01 9.458755169577e-01 9.477601220228e-01 9.075828703847e-01 8.472773473063e-01 8.039178659226e-01 8.111423732731e-01 8.706661621443e-01 9.501492098638e-01 1.009794565339e+00 1.021703778377e+00 9.756595142827e-01 8.809602410685e-01 7.690889157803e-01 6.937861865033e-01 7.051172606690e-01 7.958894806530e-01 9.102592691344e-01 9.964758422720e-01 1.024702589815e+00 9.854458272625e-01 8.876797228036e-01 7.594542688519e-01 6.496020883726e-01 6.144797218691e-01 6.662156424047e-01 7.552789113784e-01 8.266687343132e-01 8.496623075204e-01 8.169099981806e-01 7.413002630056e-01 6.550931389132e-01 6.041677312152e-01 6.194212601077e-01 6.831413093542e-01 7.494763731276e-01 7.819964087177e-01 7.649842857481e-01 7.038828008691e-01 6.263491453686e-01 5.801871133684e-01 6.055237037405e-01 6.897235541689e-01 7.828288825177e-01 8.409794658186e-01 8.395366950599e-01 7.730502211798e-01 6.565144605315e-01 5.324575190273e-01 4.778443830544e-01 5.440900456161e-01 6.766884832111e-01 7.996183086260e-01 8.681123699604e-01 8.600145020997e-01 7.699289314269e-01 6.097980923766e-01 4.201470093777e-01 3.231276395100e-01 4.534977618177e-01 6.748915880605e-01 8.707931844867e-01 9.942284169158e-01 1.023928354928e+00 9.561205075133e-01 8.045878376835e-01 6.061572607425e-01 4.435043246055e-01 4.517129911045e-01 6.113407849611e-01 7.836676676547e-01 8.957563610625e-01 9.185623633251e-01 8.471009090371e-01 6.981377635418e-01 5.200730588522e-01 4.356502810423e-01 5.553267485601e-01 7.371183474703e-01 9.213816382334e-01 1.040076378660e+00 1.058337883473e+00 9.698802797210e-01 7.873331020826e-01 5.455663415178e-01 3.347423228325e-01 3.680309167626e-01 5.846755855403e-01 7.881611815645e-01 9.128256471078e-01 9.353948648766e-01 8.538644416411e-01 6.860302333270e-01 4.783492992394e-01 3.506944651867e-01 4.518094649492e-01 6.559257786127e-01 8.291041455285e-01 9.199716626400e-01 9.090990741347e-01 7.977045984114e-01 6.087612375836e-01 4.053998304842e-01 3.571323198199e-01 5.404521341961e-01 7.726354092691e-01 9.558719847041e-01 1.049583124214e+00 1.036768433143e+00 9.212294711193e-01 7.299193851727e-01 5.273066363927e-01 4.509705139577e-01 5.819781160625e-01 7.818727586043e-01 9.390963700715e-01 1.006341179803e+00 9.670738768843e-01 8.271915736559e-01 6.188817041840e-01 4.379438598062e-01 4.496908788621e-01 6.534735708014e-01 8.903341319870e-01 1.080087566598e+00 1.187795783888e+00 1.198428043285e+00 1.113852643933e+00 9.233856457243e-01 6.547043861249e-01 4.030190436706e-01 4.093594385105e-01 6.561568500922e-01 9.054472066582e-01 1.072082504114e+00 1.125145888478e+00 1.058217867819e+00 8.861928206895e-01 6.504129110653e-01 4.494485850704e-01 4.688775980392e-01 6.769072771648e-01 8.911528273499e-01 1.030154410259e+00 1.062984057855e+00 9.846153604352e-01 8.129564375857e-01 5.971683127098e-01 4.535656179056e-01 5.308713179083e-01 7.401612877663e-01 9.351558644037e-01 1.050533900177e+00 1.060580779212e+00 9.641163434017e-01 7.843542535636e-01 5.820865465821e-01 4.908419146268e-01 6.143614375607e-01 8.315463258404e-01 1.019293375992e+00 1.120786172366e+00 1.112373609886e+00 9.929369631642e-01 7.839319213015e-01 5.426549556121e-01 4.203237295199e-01 5.669858651965e-01 8.190669307465e-01 1.041900347397e+00 1.195673491159e+00 1.245406480078e+00 1.194683382266e+00 1.027841518585e+00 7.749008164262e-01 4.945479142260e-01 3.442018946316e-01 4.933841585082e-01 7.277444204221e-01 9.070508500067e-01 9.884128353709e-01 9.590289580925e-01 8.246477133469e-01 6.071212694260e-01 3.492925870563e-01 1.956244703110e-01 3.658226296872e-01 5.840482451306e-01 7.387380181753e-01 8.025543074601e-01 7.698494160036e-01 6.505611739037e-01 4.697849819417e-01 2.870222366897e-01 2.715193509705e-01 4.452750880320e-01 6.293648391338e-01 7.569881105714e-01 8.039552401126e-01 7.645590694132e-01 6.494223946554e-01 4.901160136339e-01 3.607137344761e-01 3.820892011756e-01 5.301049967810e-01 6.862615621573e-01 7.909798624187e-01 8.199251504904e-01 7.680719077956e-01 6.470242320463e-01 4.891623779126e-01 3.664058866526e-01 4.028362279837e-01 5.449594437996e-01 6.820402242338e-01 7.822152639462e-01 8.084312691150e-01 7.687633575024e-01 6.455629453406e-01 4.620388455893e-01 2.817713115417e-01 2.823297299557e-01 4.640004140612e-01 6.495465990420e-01 7.749578710229e-01 8.153180940344e-01 7.630467907160e-01 6.257123901169e-01 4.298626654995e-01 2.557567221376e-01 3.154047906042e-01 5.328844954030e-01 7.393227894024e-01 8.818282917702e-01 9.376542420235e-01 8.997882707727e-01 7.752510164589e-01 5.838248556363e-01 3.631319133786e-01 2.256278805698e-01 3.436182260015e-01 5.363152510065e-01 6.856227910776e-01 7.578890059323e-01 7.418624134578e-01 6.410480606035e-01 4.741202665047e-01 2.878142485710e-01 2.337801909781e-01 3.942679747695e-01 5.820554034244e-01 7.201379564806e-01 7.808863265023e-01 7.540887636276e-01 6.432922906464e-01 4.669645697045e-01 2.729193291078e-01 2.306187477031e-01 4.106209267521e-01 6.090142209995e-01 7.547670297424e-01 8.219381893461e-01 8.008117065300e-01 6.951729384895e-01 5.234695987551e-01 3.292144813949e-01 2.441159391359e-01 3.816123280970e-01 5.670361159965e-01 7.078654161695e-01 7.730302074243e-01 7.512421975058e-01 6.450384066844e-01 4.698601390415e-01 2.585488794953e-01 1.443909331431e-01 3.100368979060e-01 4.974782687098e-01 6.278319192643e-01 6.782586769003e-01 6.412976126909e-01 5.221911500121e-01 3.369890475686e-01 1.147852125490e-01 1.545670072830e-01 3.821716249868e-01 5.707002178803e-01 6.907753526098e-01 7.233117820601e-01 6.614332539030e-01 5.127616580789e-01 3.067894806441e-01 1.815025508418e-01 3.707800709404e-01 6.240028038899e-01 8.345916686608e-01 9.652163645152e-01 9.949766944825e-01 9.183447155924e-01 7.435713868814e-01 5.181223227683e-01 2.977888151255e-01 2.925218832334e-01 5.138406228193e-01 7.528724529451e-01 9.408042348761e-01 1.028130072481e+00 1.003583048392e+00 8.706173307707e-01 6.484023794782e-01 3.798182205092e-01 2.245487962206e-01 4.204067809510e-01 6.793220768225e-01 8.787996632695e-01 9.834463919815e-01 9.793798392081e-01 8.691548725138e-01 6.724356914227e-01 4.346866320792e-01 2.886910935837e-01 4.204707827382e-01 6.456705672956e-01 8.269935188159e-01 9.213075259763e-01 9.135845860361e-01 8.079016270838e-01 6.291597279874e-01 4.390428950398e-01 3.812022183926e-01 5.279542318807e-01 7.271594132347e-01 8.794061120023e-01 9.447463723968e-01 9.098198976388e-01 7.820472687507e-01 5.940851656419e-01 4.297287369101e-01 4.453770298036e-01 6.308464840634e-01 8.338755285561e-01 9.751511510708e-01 1.020132145888e+00 9.579820150384e-01 7.990007485587e-01 5.819028180333e-01 4.279535314121e-01 5.077704136505e-01 7.515493047965e-01 1.005019584724e+00 1.201000687463e+00 1.307385151578e+00 1.309247716538e+00 1.205902036789e+00 1.011610912312e+00 7.567120767807e-01 5.043014625476e-01 4.581907279958e-01 6.818611897744e-01 9.551696908273e-01 1.166322494964e+00 1.271561512782e+00 1.254867345069e+00 1.121568935458e+00 9.001582917677e-01 6.558791801496e-01 5.308658373440e-01 6.500833849891e-01 8.826726191587e-01 1.087240834428e+00 1.201706684593e+00 1.201850682077e+00 1.087558108677e+00 8.816968114780e-01 6.401655308446e-01 4.912612713964e-01 5.830232629380e-01 8.066994555912e-01 1.011681396749e+00 1.132551759286e+00 1.144010326551e+00 1.045116875003e+00 8.580204716782e-01 6.377816907678e-01 5.055158105283e-01 5.912800258957e-01 8.011267808629e-01 9.971811989874e-01 1.115369339642e+00 1.130585069546e+00 1.042364228728e+00 8.742596941857e-01 6.837604094050e-01 5.827238561543e-01 6.671925126724e-01 8.607324913325e-01 1.046886970761e+00 1.163237314745e+00 1.183504716126e+00 1.105948555807e+00 9.519854878145e-01 7.721258870311e-01 6.560939340983e-01 6.893870299870e-01 8.344655847343e-01 9.887284523953e-01 1.084991886005e+00 1.093123206560e+00 1.009067018759e+00 8.524519870118e-01 6.730042422623e-01 5.651214460707e-01 6.157305709969e-01 7.714904665126e-01 9.275046045588e-01 1.023141140622e+00 1.032063980652e+00 9.507578826077e-01 7.971599927250e-01 6.192814922844e-01 5.182539107303e-01 5.945849140115e-01 7.804317612289e-01 9.608807073457e-01 1.073680280792e+00 1.091148829325e+00 1.008966296598e+00 8.454835967440e-01 6.504552677312e-01 5.298299833309e-01 5.972700078936e-01 7.863829203527e-01 9.728135613835e-01 1.091212534856e+00 1.114576813881e+00 1.043912380314e+00 9.147745972937e-01 7.161101979975e-01 6.199804830514e-01 6.913683137280e-01 8.668628533083e-01 1.040376932874e+00 1.148547435637e+00 1.162137276738e+00 1.075796641836e+00 9.065293537475e-01 7.003907789549e-01 5.547648301282e-01 5.913187246621e-01 7.682800021522e-01 9.560349635915e-01 1.081351499799e+00 1.112749579359e+00 1.043936899146e+00 8.909373260316e-01 6.980077256137e-01 5.579341659728e-01 5.886876971299e-01 7.596462666904e-01 9.483792856341e-01 1.082700542216e+00 1.132298640036e+00 1.091856492001e+00 9.729959702094e-01 8.061550114716e-01 6.496738892995e-01 5.915418558592e-01 6.709969704088e-01 8.145476473666e-01 9.389854279657e-01 9.985462726234e-01 9.753366674873e-01 8.724730249970e-01 7.140821284934e-01 5.541196762709e-01 4.875744662720e-01 5.688266670343e-01 7.177523105786e-01 8.484905152045e-01 9.081895549902e-01 8.954961787183e-01 8.198493823615e-01 6.909882765313e-01 5.255577199041e-01 3.925089985897e-01 4.049969116662e-01 5.475344234621e-01 7.060483206939e-01 8.180761839831e-01 8.567740663630e-01 8.140697235483e-01 6.969240959839e-01 5.292680880147e-01 3.671976853347e-01 3.331652350660e-01 4.643299998453e-01 6.320070765935e-01 7.616181647490e-01 8.240403544043e-01 8.102568886804e-01 7.266217466220e-01 5.967089180844e-01 4.707832467117e-01 4.329303969306e-01 5.200594056376e-01 6.597874435121e-01 7.815032231440e-01 8.495389372517e-01 8.500597365089e-01 7.851576511088e-01 6.716392330915e-01 5.423470134879e-01 4.526618568093e-01 4.615653600173e-01 5.539662403771e-01 6.625583631971e-01 7.404292614604e-01 7.668862529027e-01 7.400344627975e-01 6.746415862252e-01 6.026998225392e-01 5.679454451041e-01 5.973859664835e-01 6.815420188248e-01 7.756189627870e-01 8.428949023708e-01 8.701566091070e-01 8.497084865647e-01 7.857747216199e-01 6.962290796160e-01 6.157130383221e-01 5.867181820833e-01 6.329884466329e-01 7.304289148847e-01 8.219828022947e-01 8.753094329968e-01 8.749550242278e-01 8.209543159828e-01 7.304190395801e-01 6.417127339932e-01 6.104442051620e-01 6.684527977089e-01 7.847096920936e-01 9.036062711293e-01 9.833334529911e-01 1.000785850880e+00 9.497005917228e-01 8.413655145713e-01 7.098061802770e-01 6.194528455536e-01 6.406431837727e-01 7.656233910466e-01 9.211767992602e-01 1.046204570191e+00 1.106086169076e+00 1.086431920865e+00 9.906131835570e-01 8.415506205809e-01 6.889906100174e-01 6.146607736198e-01 6.748342126266e-01 8.180819069649e-01 9.597915467472e-01 1.047026490905e+00 1.055490426686e+00 9.825612793752e-01 8.470597533773e-01 6.958517116774e-01 6.120579953606e-01 6.652187400032e-01 8.123618201695e-01 9.624537058026e-01 1.052297433550e+00 1.067560582375e+00 1.010513942555e+00 8.578099157493e-01 6.664831776362e-01 5.201498436280e-01 5.445898560800e-01 7.203054198670e-01 9.203796899251e-01 1.068736643504e+00 1.130047373967e+00 1.092204728086e+00 9.628266913153e-01 7.726120456924e-01 5.912257179642e-01 5.446158514427e-01 6.819759790026e-01 8.860168849203e-01 1.058398096390e+00 1.152686022818e+00 1.151578964212e+00 1.060020523154e+00 9.058632227161e-01 7.441969370735e-01 6.631200691756e-01 7.270662525744e-01 8.859546554512e-01 1.049012208217e+00 1.156386065537e+00 1.178568775308e+00 1.110610695017e+00 9.706531542850e-01 8.045044766318e-01 6.933117447473e-01 7.177098222802e-01 8.553462274046e-01 1.014493293788e+00 1.127163093938e+00 1.159155159529e+00 1.100816092496e+00 9.638545642763e-01 7.846810440464e-01 6.369624521617e-01 6.304531484637e-01 7.523224996225e-01 9.272235197880e-01 1.085086181008e+00 1.179857633276e+00 1.191540625858e+00 1.092829476374e+00 9.010004420521e-01 6.538112122633e-01 4.367100671173e-01 4.277544899901e-01 6.215663305686e-01 8.341384501323e-01 9.838002445089e-01 1.040930756855e+00 9.987505406764e-01 8.678305880315e-01 6.771331393048e-01 4.856982317722e-01 4.097785988758e-01 5.141272997463e-01 6.802344914492e-01 8.130552869111e-01 8.751281776883e-01 8.565439913706e-01 7.666564437233e-01 6.352487572646e-01 5.196090381084e-01 4.951999957758e-01 5.760399553748e-01 6.935044309723e-01 7.865285005731e-01 8.253968672358e-01 8.030359081944e-01 7.310406335644e-01 6.404503865727e-01 5.808551431856e-01 5.956848965210e-01 6.758437648887e-01 7.724008454638e-01 8.426571702898e-01 8.638098184260e-01 8.314154504978e-01 7.581824621191e-01 6.743864860158e-01 6.367104179891e-01 6.844089873294e-01 7.693326903072e-01 8.693961334733e-01 9.405188249734e-01 9.566496135673e-01 9.201486315767e-01 8.142413464508e-01 6.582385679419e-01 4.994857251694e-01 4.270495381869e-01 4.999991974350e-01 6.406189722263e-01 7.625407485561e-01 8.239482686384e-01 8.090169484403e-01 7.196755245601e-01 5.757063099390e-01 4.252300044049e-01 3.683999175297e-01 4.663049299090e-01 6.238478686928e-01 7.569623456121e-01 8.280320111058e-01 8.229347141216e-01 7.443134832868e-01 6.116236105817e-01 4.670792647249e-01 3.946425809279e-01 4.663488222040e-01 6.164374320984e-01 7.571544295484e-01 8.437123505761e-01 8.564268478017e-01 7.920185148287e-01 6.624280506298e-01 4.991420448002e-01 3.721230737199e-01 3.875341085040e-01 5.215746954089e-01 6.654419660202e-01 7.621580866426e-01 7.883436531930e-01 7.383869663281e-01 6.206333435625e-01 4.581111923091e-01 3.008265271614e-01 2.617277915669e-01 3.716294304186e-01 5.017258607786e-01 5.871379331677e-01 6.058596851207e-01 5.536445953139e-01 4.389089460015e-01 2.829679594434e-01 1.425222339591e-01 1.896422271283e-01 3.323422294186e-01 4.449001708842e-01 4.981441036141e-01 4.827758424304e-01 4.022643855431e-01 2.751431545208e-01 1.615085024196e-01 2.151568399520e-01 3.640358354454e-01 4.941469791944e-01 5.694723160881e-01 5.745239530544e-01 5.073405532564e-01 3.815971233611e-01 2.422900892736e-01 2.333040697202e-01 3.942531724444e-01 5.785061879625e-01 7.234754586975e-01 8.000085142778e-01 7.920160319584e-01 6.947161421561e-01 5.173980705480e-01 2.904000566828e-01 1.618455087584e-01 3.624765924867e-01 6.002551120716e-01 7.814270372030e-01 8.739122514407e-01 8.617245947541e-01 7.583781612839e-01 5.783142440827e-01 3.571204330640e-01 2.087240918863e-01 3.634205566316e-01 5.957523635066e-01 7.824838687521e-01 8.858776513047e-01 8.892687835731e-01 7.923140190535e-01 6.135769522460e-01 4.056472214450e-01 3.248478373432e-01 4.922510344661e-01 7.231175951732e-01 9.064108547803e-01 9.985065493907e-01 9.800582002498e-01 8.493655725686e-01 6.219109295362e-01 3.367626844324e-01 1.847579052795e-01 4.390016957319e-01 7.209209251708e-01 9.286859271820e-01 1.027791391959e+00 1.002417835608e+00 8.537423369709e-01 6.008047630244e-01 2.910694577449e-01 2.168435645161e-01 5.342260364159e-01 8.407939504173e-01 1.063344554696e+00 1.169811056934e+00 1.142950245114e+00 9.804328952085e-01 6.998740118213e-01 3.533468311642e-01 2.531367253870e-01 6.081386959340e-01 9.644790296660e-01 1.225868299644e+00 1.350164900691e+00 1.310523183472e+00 1.140177413043e+00 8.610382689566e-01 5.088844175039e-01 2.440400952661e-01 4.972058189970e-01 8.852846280202e-01 1.224854354528e+00 1.467609979362e+00 1.591992172791e+00 1.552334260215e+00 1.344072411224e+00 9.947839719157e-01 5.570390432956e-01 2.280573263689e-01 5.528615595990e-01 9.652565453029e-01 1.275334502869e+00 1.435985301180e+00 1.427017985916e+00 1.250696009389e+00 9.316614826016e-01 5.222610102611e-01 2.343977799391e-01 5.605777050986e-01 9.635470491619e-01 1.269365569307e+00 1.430610582807e+00 1.426707036771e+00 1.260133013538e+00 9.577557035532e-01 5.826521395849e-01 3.537553415526e-01 6.112516151782e-01 9.836801989696e-01 1.276332028936e+00 1.431566676813e+00 1.426029845825e+00 1.260760522769e+00 9.605366747848e-01 5.816039882247e-01 3.141811668437e-01 5.493896829793e-01 9.152939805831e-01 1.201264043903e+00 1.351260269530e+00 1.342988690099e+00 1.177705112976e+00 8.796232736713e-01 5.038351881975e-01 2.689740492830e-01 5.604836338010e-01 9.299434682191e-01 1.210489096568e+00 1.354469103265e+00 1.342391759272e+00 1.177697002056e+00 8.882496917786e-01 5.411932088505e-01 3.665291771627e-01 6.236734849538e-01 9.681030905403e-01 1.233292899608e+00 1.365733069116e+00 1.344180750610e+00 1.171046805711e+00 8.724750196788e-01 5.116301887543e-01 3.302307189380e-01 6.170424378807e-01 9.800956292280e-01 1.262072942310e+00 1.414643169595e+00 1.419684557120e+00 1.280581291132e+00 1.018490934185e+00 6.767319339000e-01 3.676667760628e-01 4.348630973782e-01 7.601573806616e-01 1.056818853308e+00 1.248214626547e+00 1.302291719745e+00 1.209930342352e+00 9.862462493383e-01 6.766503760190e-01 4.080829242443e-01 4.901642673461e-01 8.050828209996e-01 1.097062688038e+00 1.304771002885e+00 1.370659632258e+00 1.327129686873e+00 1.181501760350e+00 9.578584309718e-01 7.031858246412e-01 5.142094281861e-01 5.338865789791e-01 7.200379953778e-01 9.230992899654e-01 1.070687578981e+00 1.135224611478e+00 1.117050501487e+00 1.005436193775e+00 8.196495979052e-01 6.274185626828e-01 5.481784157274e-01 6.513380450552e-01 8.335988237021e-01 9.886357770636e-01 1.066082190818e+00 1.048279273529e+00 9.406083497267e-01 7.718842758357e-01 6.054114037953e-01 5.492615720850e-01 6.550941036577e-01 8.296607127889e-01 9.792378277775e-01 1.056154470193e+00 1.040851369975e+00 9.332544818807e-01 7.512707336065e-01 5.374963393834e-01 3.922556084558e-01 4.544373757960e-01 6.429677419750e-01 8.228531647746e-01 9.378077999673e-01 9.657883728590e-01 9.031727380093e-01 7.620693827164e-01 5.736632032958e-01 4.075577814706e-01 3.951303804855e-01 5.441880354782e-01 7.203934355324e-01 8.507100692553e-01 9.053681143698e-01 8.745448475500e-01 7.631293042795e-01 5.912689935835e-01 4.091246998335e-01 3.581259161179e-01 4.775511073363e-01 6.433420553403e-01 8.088962581726e-01 9.193161092978e-01 9.448239670576e-01 8.811936653911e-01 7.448441626373e-01 5.757052190108e-01 4.576993921376e-01 4.954021863469e-01 6.513979962009e-01 8.166701507922e-01 9.303861685010e-01 9.657389183499e-01 9.163963316503e-01 7.940256213933e-01 6.312006843146e-01 4.920487163255e-01 4.732421500494e-01 5.880064936134e-01 7.405992244402e-01 8.589519225331e-01 9.099852828288e-01 8.838837747548e-01 7.883460620118e-01 6.487511440877e-01 5.139425713720e-01 4.579486977220e-01 5.151858112668e-01 6.236020531383e-01 7.153133469648e-01 7.576093830564e-01 7.436846835807e-01 6.868391516654e-01 6.193995256093e-01 5.861997870079e-01 6.153733974513e-01 6.888159197066e-01 7.643075764704e-01 8.093229471894e-01 8.113605865224e-01 7.790425118070e-01 7.416544083784e-01 7.381209101223e-01 8.059992125206e-01 9.327988150375e-01 1.062128718735e+00 1.131933767297e+00 1.128349543277e+00 1.048876655593e+00 9.164362793482e-01 7.872001412970e-01 7.479072835650e-01 8.442228958659e-01 1.017960262580e+00 1.184145737209e+00 1.285434444805e+00 1.292190066505e+00 1.198135017700e+00 1.021285955711e+00 8.125774766250e-01 6.756382183168e-01 7.253953428741e-01 9.200417391908e-01 1.133685665794e+00 1.286385098256e+00 1.337689696168e+00 1.272695907244e+00 1.104554524845e+00 8.820643891424e-01 7.106538044245e-01 7.305744488194e-01 9.238463092691e-01 1.146156669977e+00 1.301686748137e+00 1.345896488234e+00 1.267375466895e+00 1.084965510807e+00 8.579222239716e-01 7.136291685838e-01 7.930146511143e-01 1.032378780324e+00 1.279897148713e+00 1.446462869016e+00 1.490114103348e+00 1.399950460250e+00 1.196270162316e+00 9.685988130744e-01 8.182900098593e-01 8.813699018706e-01 1.115988346119e+00 1.373054601145e+00 1.561992508607e+00 1.613718013601e+00 1.515193145005e+00 1.282580812436e+00 9.688451552892e-01 7.019490343122e-01 7.131908696055e-01 9.900519458330e-01 1.301613612125e+00 1.525109517091e+00 1.608202470423e+00 1.534191531439e+00 1.315579605840e+00 9.991347702933e-01 6.992332292245e-01 6.613011277091e-01 9.362634074871e-01 1.274642536521e+00 1.536461794320e+00 1.660592445129e+00 1.623303362596e+00 1.432373724691e+00 1.130083453398e+00 8.155859510984e-01 6.998250442379e-01 9.053450566286e-01 1.220647963614e+00 1.476993674752e+00 1.603112992914e+00 1.573552223531e+00 1.395116129557e+00 1.108573717776e+00 8.100439389270e-01 6.998574433257e-01 8.949111371521e-01 1.199697665023e+00 1.451229266948e+00 1.579008290351e+00 1.557400729261e+00 1.394613603989e+00 1.136765536923e+00 8.912732965926e-01 7.527544488558e-01 8.719895694781e-01 1.116405262072e+00 1.326463044314e+00 1.430024478163e+00 1.400357846504e+00 1.242763528339e+00 9.957733164008e-01 7.506377056488e-01 6.800574328344e-01 8.585060144700e-01 1.122287061841e+00 1.336645574108e+00 1.439802653124e+00 1.409053573075e+00 1.250276389540e+00 9.995789709681e-01 7.414887626848e-01 6.464718401323e-01 8.139884209113e-01 1.084687565150e+00 1.317861349966e+00 1.449192797064e+00 1.450963055889e+00 1.320451028809e+00 1.085952478047e+00 8.198514980302e-01 6.734450606440e-01 7.870357873353e-01 1.043668763112e+00 1.283096862778e+00 1.428042407180e+00 1.447735508689e+00 1.340925918106e+00 1.133457520996e+00 8.859543657762e-01 7.161690014429e-01 7.578075881218e-01 9.613109754034e-01 1.180292644761e+00 1.328922970918e+00 1.371479160552e+00 1.316056994256e+00 1.191517841801e+00 1.031073412061e+00 8.806399945566e-01 7.931219426123e-01 7.637832733712e-01 8.220149518404e-01 9.226964034828e-01 9.887869802966e-01 1.003015826146e+00 9.695402662789e-01 9.063874744446e-01 8.383558288766e-01 7.876282136986e-01 7.640186328132e-01 7.604129907788e-01 7.663565117076e-01 7.751881769892e-01 7.870820234395e-01 8.051899633656e-01 8.291820051565e-01 8.516600062915e-01 8.603516510254e-01 8.435180974122e-01 7.945738956900e-01 7.172183863326e-01 6.327934849118e-01 5.817173382979e-01 6.014082417909e-01 6.838124363152e-01 7.828196294294e-01 8.537996094901e-01 8.677338373034e-01 8.111464125928e-01 6.858466269089e-01 5.126047172575e-01 3.518603567365e-01 3.442074328833e-01 5.059905529694e-01 6.943012237870e-01 8.365224130778e-01 9.013427123877e-01 8.763567112962e-01 7.651304295852e-01 5.907809563540e-01 4.146630473442e-01 3.793702733814e-01 5.535986492866e-01 7.673886776474e-01 9.369028584494e-01 1.039558148008e+00 1.054289543301e+00 9.765654377380e-01 8.143371297657e-01 5.903731851310e-01 3.590847864765e-01 2.942836517000e-01 4.834913238987e-01 7.122721208862e-01 8.910974725807e-01 9.880153156018e-01 9.894576317290e-01 8.950102768954e-01 7.166911990931e-01 4.807265755385e-01 2.506658859485e-01 2.617115062104e-01 4.846836367268e-01 6.961024854036e-01 8.419043843165e-01 9.012540185542e-01 8.668821073801e-01 7.434937688407e-01 5.493073774577e-01 3.289420916843e-01 2.464222101235e-01 4.347436767304e-01 6.708190794936e-01 8.625869797158e-01 9.773690483612e-01 9.999873121832e-01 9.294876026554e-01 7.821299664137e-01 6.030286054435e-01 4.982017016849e-01 5.901659909228e-01 8.143053751160e-01 1.049801181859e+00 1.230994465690e+00 1.322846522106e+00 1.307987040560e+00 1.184373914689e+00 9.667075135370e-01 6.950268362845e-01 4.780398435648e-01 5.339791232597e-01 8.088775258094e-01 1.104085019555e+00 1.335544161196e+00 1.464638257806e+00 1.472753970591e+00 1.357080180225e+00 1.130504297499e+00 8.247935752336e-01 5.127663481257e-01 4.149294046094e-01 6.560081296304e-01 9.630224041225e-01 1.209595005513e+00 1.350721717170e+00 1.366962182315e+00 1.256683546465e+00 1.036403119641e+00 7.480845522514e-01 4.999909767719e-01 5.309766397902e-01 8.113051720205e-01 1.114965037936e+00 1.346478981268e+00 1.463798138976e+00 1.447638934859e+00 1.296592824003e+00 1.027540079004e+00 6.834628394756e-01 3.984712494087e-01 5.243337331203e-01 8.943111959107e-01 1.248196572109e+00 1.508975431037e+00 1.639935297895e+00 1.623639205349e+00 1.460014469320e+00 1.167382582343e+00 7.892286456943e-01 4.495739687267e-01 5.260025543588e-01 9.158402751740e-01 1.301965138449e+00 1.592557415701e+00 1.746808574902e+00 1.745308128492e+00 1.586971045483e+00 1.289543354294e+00 8.945109391668e-01 5.078941516086e-01 4.974720856784e-01 8.842711929725e-01 1.291986714535e+00 1.606913460291e+00 1.783432056560e+00 1.799963577073e+00 1.654166576082e+00 1.362919234976e+00 9.658913488549e-01 5.559937703456e-01 4.676282672746e-01 8.314570558152e-01 1.241757931423e+00 1.562284887622e+00 1.743292600448e+00 1.761759085393e+00 1.615067062986e+00 1.321284175459e+00 9.255227591038e-01 5.481146653853e-01 5.634516089661e-01 9.663974953298e-01 1.395548463180e+00 1.732053286231e+00 1.925998481717e+00 1.952951347486e+00 1.808804072925e+00 1.509892057411e+00 1.097018738355e+00 6.654021409188e-01 5.333989527606e-01 8.921160998399e-01 1.341183572613e+00 1.713089535775e+00 1.948218822022e+00 2.018007339872e+00 1.914666180873e+00 1.649239091470e+00 1.250892670478e+00 7.702134423820e-01 3.426336163964e-01 5.072260104238e-01 9.507507545721e-01 1.329763023791e+00 1.579698348516e+00 1.673351409425e+00 1.603521529745e+00 1.381184724359e+00 1.035363148529e+00 6.195910351575e-01 3.071339641916e-01 5.385010963311e-01 9.297402938175e-01 1.251175236814e+00 1.448697302659e+00 1.498627304530e+00 1.396601070799e+00 1.156945141972e+00 8.160230938582e-01 4.632881157069e-01 4.231305274779e-01 7.662007619851e-01 1.134896744244e+00 1.418193121613e+00 1.572684974653e+00 1.578101142086e+00 1.432753768601e+00 1.153850290600e+00 7.830444337648e-01 4.366677137339e-01 4.981061909117e-01 8.877733616733e-01 1.276046094155e+00 1.571085717429e+00 1.732950131343e+00 1.743045193293e+00 1.600988887466e+00 1.324969513579e+00 9.558943375097e-01 5.869413945605e-01 4.983861444445e-01 8.039444780772e-01 1.172500900114e+00 1.466430899285e+00 1.636723054987e+00 1.662834458548e+00 1.543873524602e+00 1.297306753010e+00 9.611846468190e-01 6.130217575692e-01 4.630509149449e-01 6.767664218092e-01 9.834738088061e-01 1.227374691240e+00 1.356954173078e+00 1.353797062802e+00 1.220890046759e+00 9.827263139774e-01 6.969355329958e-01 5.091875321219e-01 6.244369378814e-01 9.125574702739e-01 1.188403684859e+00 1.376222585990e+00 1.442454443270e+00 1.376546378092e+00 1.188809747537e+00 9.158980317926e-01 6.491460414076e-01 5.973210715785e-01 8.405171727481e-01 1.169827704299e+00 1.453710725789e+00 1.634196737322e+00 1.683576361600e+00 1.595072351591e+00 1.382387200946e+00 1.084670844616e+00 7.885209597547e-01 6.777053491333e-01 8.668041936143e-01 1.177243867744e+00 1.456049541450e+00 1.635341151458e+00 1.685490412284e+00 1.601369637479e+00 1.401120014633e+00 1.132484551866e+00 8.937652005761e-01 8.429595567790e-01 1.029754074644e+00 1.310547163082e+00 1.558450848450e+00 1.708124620739e+00 1.730299411989e+00 1.621561418092e+00 1.404262255606e+00 1.135354934263e+00 9.300452720293e-01 9.431598187445e-01 1.175600159550e+00 1.476757450780e+00 1.732822158950e+00 1.884111068044e+00 1.903589453954e+00 1.789047740958e+00 1.562873235306e+00 1.278674697160e+00 1.038903025290e+00 9.891653637311e-01 1.166609504046e+00 1.439533877730e+00 1.683974158428e+00 1.833236918060e+00 1.858535818379e+00 1.758897491829e+00 1.560235201530e+00 1.320996035216e+00 1.141183680232e+00 1.131773893754e+00 1.298157321185e+00 1.532200636353e+00 1.730631346423e+00 1.832194659086e+00 1.809061360718e+00 1.660355875376e+00 1.412397022093e+00 1.128270353796e+00 9.307667803862e-01 9.648847487060e-01 1.200518775493e+00 1.482068508664e+00 1.701962030956e+00 1.804594570479e+00 1.765266929522e+00 1.582308806810e+00 1.275578398586e+00 8.926372383996e-01 5.556444394033e-01 5.765568307226e-01 9.201141440503e-01 1.283435712775e+00 1.557052723972e+00 1.696973038038e+00 1.684698426918e+00 1.521132623254e+00 1.225881915622e+00 8.414229993765e-01 4.733964425885e-01 4.757433442733e-01 8.399713279927e-01 1.213993562029e+00 1.495729252418e+00 1.645714537057e+00 1.647585743952e+00 1.503637409111e+00 1.235201195234e+00 8.883683007307e-01 5.702785536731e-01 5.449577536997e-01 8.346786420801e-01 1.162705793312e+00 1.412423148555e+00 1.538920716448e+00 1.524594601611e+00 1.371887448958e+00 1.103473313943e+00 7.714630003997e-01 5.128223069910e-01 5.975297748096e-01 9.208038420661e-01 1.245722416107e+00 1.483743935828e+00 1.596345359066e+00 1.567689147947e+00 1.399982123086e+00 1.113177674455e+00 7.501805136357e-01 4.253442295750e-01 4.824281939085e-01 8.338641632650e-01 1.180661319477e+00 1.438302345177e+00 1.572197533849e+00 1.567950007659e+00 1.427440963296e+00 1.167972563885e+00 8.232447115318e-01 4.596998745665e-01 3.253116502465e-01 6.014685277983e-01 9.194443496190e-01 1.159757449103e+00 1.286402534872e+00 1.285625100278e+00 1.159425249678e+00 9.243795643157e-01 6.130999061853e-01 3.016695442895e-01 3.190664513263e-01 6.266287885908e-01 9.165199296191e-01 1.124089079298e+00 1.223981561923e+00 1.207154830264e+00 1.079089581039e+00 8.608084470217e-01 5.965034980882e-01 3.980756229148e-01 4.707787001609e-01 7.177600926666e-01 9.596013031830e-01 1.131665732231e+00 1.208094230914e+00 1.181709364821e+00 1.061196753203e+00 8.729476393723e-01 6.705890281400e-01 5.559346013563e-01 6.234795372379e-01 8.059130458706e-01 9.914409749584e-01 1.120947072971e+00 1.168958870046e+00 1.130423115581e+00 1.017790056422e+00 8.633070290402e-01 7.257278020837e-01 6.840897168148e-01 7.683790893040e-01 9.175724104810e-01 1.058350498793e+00 1.146350531463e+00 1.161442496439e+00 1.101702261581e+00 9.817555597039e-01 8.344063856677e-01 7.138007111201e-01 6.816771602941e-01 7.501015183096e-01 8.642558081327e-01 9.641409541367e-01 1.014314904971e+00 1.001483443966e+00 9.305441667154e-01 8.241370999731e-01 7.239025630435e-01 6.824498901526e-01 7.252158201415e-01 8.210920070489e-01 9.178737216570e-01 9.777692936993e-01 9.833650806885e-01 9.362164575904e-01 8.572184868668e-01 7.872151920792e-01 7.755212254626e-01 8.425148040987e-01 9.580454188709e-01 1.072097417546e+00 1.144313275496e+00 1.150907490583e+00 1.084783852356e+00 9.570386308012e-01 8.028710291678e-01 6.921163492818e-01 7.080891020507e-01 8.489615270551e-01 1.025670084935e+00
 4.208757359160e-01 3.845819535716e-01 3.544220143077e-01 3.465477352466e-01 3.670211622912e-01 4.053889333642e-01 4.440334452836e-01 4.683800791641e-01 4.700379126150e-01 4.467989976068e-01 4.019215051307e-01 3.444247919900e-01 2.958299903440e-01 2.840703185011e-01 3.155772888531e-01 3.661563030359e-01 4.096443060554e-01 4.316622098816e-01 4.288669987110e-01 4.074400077307e-01 3.821848800787e-01 3.723805577778e-01 3.899505862388e-01 4.288515089784e-01 4.714896169310e-01 5.013622975552e-01 5.087901006674e-01 4.919376418333e-01 4.566072919647e-01 4.155421053249e-01 3.933885501288e-01 3.980115951241e-01 4.101125228467e-01 4.301298923555e-01 4.439796367372e-01 4.397331121548e-01 4.130462368376e-01 3.678429324280e-01 3.092690086103e-01 2.724739033472e-01 2.838254133298e-01 3.324126602816e-01 3.915915056245e-01 4.368984534500e-01 4.535282734434e-01 4.355183546780e-01 3.855727754437e-01 3.169599805330e-01 2.590640927336e-01 2.544959199688e-01 3.097743693724e-01 3.847875379845e-01 4.458871137732e-01 4.758018810869e-01 4.683255515731e-01 4.262400611375e-01 3.617406471171e-01 2.988910366510e-01 2.722737466624e-01 2.984812259075e-01 3.515669816268e-01 3.977561004988e-01 4.175033726349e-01 4.037987659211e-01 3.594894677840e-01 2.970698015334e-01 2.407035407536e-01 2.222284834716e-01 2.480164961367e-01 2.865981277894e-01 3.081338889180e-01 2.978831801517e-01 2.530693341595e-01 1.832039662716e-01 1.258327429337e-01 1.590805454906e-01 2.527247902973e-01 3.441693690152e-01 4.079355031349e-01 4.318090163441e-01 4.121151055999e-01 3.549562688558e-01 2.818626862213e-01 2.424745397280e-01 2.878070625715e-01 3.879091908723e-01 4.895415278966e-01 5.623437688015e-01 5.909041999421e-01 5.700729915173e-01 5.045318320010e-01 4.109442738609e-01 3.246433862434e-01 3.020197501700e-01 3.623185164516e-01 4.553020416262e-01 5.353327426410e-01 5.801051262121e-01 5.823992167142e-01 5.471785711272e-01 4.925943270374e-01 4.509924688883e-01 4.569846123730e-01 5.171538116592e-01 6.004531997790e-01 6.705705476981e-01 7.035378257047e-01 6.893335030881e-01 6.318043317242e-01 5.506056775225e-01 4.839904623650e-01 4.775671788580e-01 5.395845514196e-01 6.297679971607e-01 7.041203411267e-01 7.352994742448e-01 7.117817033600e-01 6.362205577915e-01 5.270303524420e-01 4.271145375933e-01 3.998558869980e-01 4.640601803102e-01 5.738153842428e-01 6.657671245511e-01 7.092238739886e-01 6.934822316391e-01 6.219224011744e-01 5.124100421993e-01 4.027803523701e-01 3.554360717252e-01 4.042004032955e-01 4.968121164246e-01 5.735248010856e-01 6.038107615223e-01 5.774466559724e-01 4.997308593806e-01 3.935899968593e-01 3.112265992830e-01 3.252092322835e-01 4.225297470569e-01 5.287876789546e-01 5.983273977946e-01 6.106648427287e-01 5.626766977540e-01 4.668726607966e-01 3.534802905770e-01 2.919733736161e-01 3.567155159245e-01 4.962671865229e-01 6.326144679312e-01 7.262259993833e-01 7.587650759373e-01 7.251087375330e-01 6.320816485317e-01 5.003424610404e-01 3.730532360515e-01 3.280287584709e-01 4.002173058566e-01 5.137409464017e-01 6.042740986574e-01 6.443070505633e-01 6.265922286799e-01 5.618502064839e-01 4.816349128796e-01 4.225727981388e-01 4.282825568634e-01 5.005508454072e-01 5.861878727198e-01 6.447077258803e-01 6.545710540849e-01 6.094501020570e-01 5.167536122967e-01 4.008912061607e-01 3.155607239263e-01 3.320346479148e-01 4.314764827563e-01 5.390203049541e-01 6.110350863209e-01 6.282767953919e-01 5.860019429202e-01 4.918845292140e-01 3.690827933663e-01 2.719650640659e-01 2.876266726874e-01 3.966213078285e-01 5.122979945696e-01 5.910741392374e-01 6.150104881519e-01 5.797693335159e-01 4.922301964127e-01 3.720813108905e-01 2.603918869165e-01 2.316059662607e-01 3.055398239395e-01 4.019461262863e-01 4.695835111253e-01 4.883794270635e-01 4.543465208170e-01 3.753305827398e-01 2.731287619376e-01 1.988320970271e-01 2.258412079630e-01 3.173919867887e-01 4.021723554401e-01 4.496385597828e-01 4.486712055170e-01 4.031747808797e-01 3.215782120819e-01 2.329283657996e-01 1.933113890920e-01 2.442403300033e-01 3.329762703759e-01 4.092674725645e-01 4.492148115643e-01 4.426454007470e-01 3.904724142849e-01 3.049531959861e-01 2.147343263702e-01 1.818968764703e-01 2.395081818957e-01 3.212255360995e-01 3.795497914840e-01 3.958442523721e-01 3.650495660368e-01 2.926839888172e-01 1.986331891581e-01 1.432831525852e-01 2.032525224479e-01 3.060604376131e-01 3.904686609678e-01 4.337466545781e-01 4.268516226200e-01 3.709403365015e-01 2.798016027840e-01 1.946193417442e-01 2.061391737747e-01 3.111454401046e-01 4.252433456980e-01 5.067519741768e-01 5.372266027155e-01 5.108653860296e-01 4.347676730153e-01 3.364391450838e-01 2.850901967571e-01 3.539381592403e-01 4.941611570137e-01 6.337279933673e-01 7.347986636909e-01 7.782092544918e-01 7.575121572584e-01 6.788944658004e-01 5.640283752994e-01 4.575664300184e-01 4.268789010020e-01 4.963295541736e-01 6.074081377921e-01 7.000044377106e-01 7.417746905827e-01 7.202609899212e-01 6.385716029189e-01 5.164304106987e-01 3.989349782971e-01 3.645509491725e-01 4.442784314227e-01 5.650967729018e-01 6.623149969247e-01 7.051336062092e-01 6.831225569218e-01 6.017872570419e-01 4.848857248090e-01 3.851954886854e-01 3.814095471504e-01 4.785504474875e-01 5.988651899050e-01 6.856320995557e-01 7.115957837302e-01 6.679114756877e-01 5.614927046291e-01 4.191555399258e-01 3.078230081370e-01 3.344355099929e-01 4.716770449809e-01 6.168766940728e-01 7.196340561184e-01 7.576810632658e-01 7.234276907381e-01 6.212593311910e-01 4.691280998949e-01 3.223809393360e-01 3.107184190931e-01 4.524975350236e-01 6.146492738561e-01 7.285578665626e-01 7.628080380037e-01 7.251080312179e-01 6.109441558735e-01 4.633269533892e-01 3.473253480613e-01 3.730149657420e-01 5.231343214611e-01 6.930289481030e-01 8.272296747039e-01 8.998717968768e-01 8.999473084671e-01 8.283815689404e-01 6.989610503847e-01 5.438794542647e-01 4.292995822290e-01 4.448703530777e-01 5.729200558413e-01 7.173699837917e-01 8.188394862402e-01 8.501000175748e-01 8.035167305958e-01 6.882822357443e-01 5.342201725159e-01 4.080123131196e-01 4.121204000953e-01 5.388081777552e-01 6.834343239834e-01 7.827970288515e-01 8.096305255503e-01 7.576615891265e-01 6.395800331084e-01 4.944103558765e-01 4.092543628000e-01 4.757224304377e-01 6.365067450696e-01 7.935897295018e-01 8.951888622551e-01 9.181538064721e-01 8.586696120341e-01 7.325807153870e-01 5.835348618098e-01 4.996165830393e-01 5.642254644569e-01 7.263063748071e-01 8.894596099251e-01 9.974371667413e-01 1.024187399352e+00 9.648268818108e-01 8.353952562023e-01 6.798673992241e-01 5.833959582409e-01 6.315353084081e-01 7.888677654965e-01 9.585051409460e-01 1.077141662325e+00 1.114025418356e+00 1.061189802616e+00 9.314769271497e-01 7.628380971023e-01 6.297875621801e-01 6.269290660981e-01 7.545328507050e-01 9.176376765586e-01 1.041598641138e+00 1.089251112858e+00 1.049034102856e+00 9.303817677531e-01 7.654626884072e-01 6.179062705702e-01 5.789091468428e-01 6.747390288178e-01 8.223828059801e-01 9.448723177971e-01 1.002908288334e+00 9.828204112392e-01 8.909719880556e-01 7.551055671005e-01 6.315557661103e-01 5.998422281035e-01 6.875437033487e-01 8.287313612622e-01 9.485967031055e-01 9.991619424471e-01 9.647281693838e-01 8.559052289728e-01 7.133277706736e-01 6.181169780968e-01 6.569871542966e-01 8.080586646525e-01 9.783254814411e-01 1.100665697681e+00 1.140814020897e+00 1.086646259103e+00 9.787682736650e-01 8.559304456395e-01 7.899220907760e-01 8.363011713321e-01 9.745035527673e-01 1.137301967531e+00 1.268407694867e+00 1.334633701206e+00 1.322638447307e+00 1.238095984234e+00 1.089502110784e+00 9.148133990250e-01 7.960768930882e-01 8.095436415881e-01 9.346644657472e-01 1.081786527887e+00 1.180884168742e+00 1.197617611982e+00 1.126355778637e+00 9.877142383757e-01 8.323369097592e-01 7.420986095312e-01 7.809732181046e-01 9.126078265638e-01 1.050346718929e+00 1.132684454756e+00 1.131045803506e+00 1.043554125547e+00 8.942867868980e-01 7.395708465469e-01 6.696213434054e-01 7.398841210377e-01 8.901555566073e-01 1.030332356793e+00 1.105425304733e+00 1.092152964365e+00 9.921363041940e-01 8.322913229499e-01 6.738403423900e-01 6.161524660615e-01 7.093562570142e-01 8.747557707830e-01 1.020570273981e+00 1.096525019316e+00 1.082996672656e+00 9.836893627677e-01 8.258905066550e-01 6.679161379977e-01 6.020288647719e-01 6.776264090652e-01 8.239540520641e-01 9.531643548959e-01 1.017276445000e+00 9.992640028597e-01 9.059070430437e-01 7.680611548925e-01 6.460001165385e-01 6.177382868417e-01 7.011486837109e-01 8.269812187783e-01 9.250589410874e-01 9.575177904747e-01 9.131326680905e-01 8.036451481052e-01 6.664044758861e-01 5.706325231890e-01 5.872550904283e-01 6.981480461325e-01 8.250413281251e-01 9.150797168855e-01 9.422468516516e-01 8.989694118082e-01 7.955311696966e-01 6.631924799102e-01 5.607117680262e-01 5.569276617927e-01 6.513843025923e-01 7.740002560796e-01 8.651751262547e-01 8.931969311632e-01 8.465893070539e-01 7.317605572627e-01 5.895322730954e-01 5.096416089766e-01 5.776165848112e-01 7.424596488304e-01 9.052891580197e-01 1.039077542417e+00 1.069039443686e+00 1.022377803243e+00 9.166821519666e-01 7.800220629784e-01 6.620544869974e-01 6.254972454178e-01 6.910717982926e-01 8.089597343338e-01 9.192399184175e-01 9.856437504105e-01 9.935750011543e-01 9.461324274685e-01 8.640247915308e-01 7.829675050102e-01 7.304127184920e-01 7.400066204761e-01 8.031081718385e-01 8.793149540536e-01 9.307500388478e-01 9.378939442552e-01 9.016492434851e-01 8.425123395428e-01 7.962187598298e-01 7.967134949920e-01 8.484391014358e-01 9.216267883369e-01 9.773545094242e-01 9.877435847099e-01 9.424304724682e-01 8.505857561814e-01 7.435729849372e-01 6.744764189298e-01 6.907765278745e-01 7.824375136535e-01 8.940899824480e-01 9.758547263390e-01 9.992671644218e-01 9.556201028167e-01 8.543631963042e-01 7.241635992617e-01 6.154916818684e-01 5.866047193985e-01 6.465200968109e-01 7.409514959609e-01 8.145042518854e-01 8.376216277221e-01 8.036716026997e-01 7.256267004319e-01 6.355325183176e-01 5.799933372004e-01 5.922759316891e-01 6.557453905057e-01 7.237728375619e-01 7.595360464898e-01 7.473331111629e-01 6.922621777600e-01 6.203860535723e-01 5.758128615494e-01 5.953973429050e-01 6.689566793980e-01 7.511723455292e-01 8.009591914201e-01 7.954243841331e-01 7.308160586451e-01 6.244425766569e-01 5.213369844881e-01 4.922825098897e-01 5.669887340313e-01 6.887565881833e-01 7.947928190603e-01 8.489554680602e-01 8.323324382037e-01 7.410430649307e-01 5.885729401049e-01 4.190624068260e-01 3.516641835458e-01 4.836153732116e-01 6.938848963864e-01 8.789301419626e-01 9.931488403360e-01 1.016313318917e+00 9.458264032846e-01 7.967900493498e-01 6.076950502223e-01 4.607572016553e-01 4.738098219041e-01 6.208181103935e-01 7.776622978575e-01 8.757523582408e-01 8.874707401835e-01 8.093771943480e-01 6.607156205840e-01 4.954583698984e-01 4.441895195687e-01 5.735197830774e-01 7.550223082422e-01 9.312686126314e-01 1.034547496373e+00 1.036237953089e+00 9.330231116230e-01 7.395528917931e-01 4.938803478640e-01 3.025050683436e-01 3.853000455034e-01 6.128655638536e-01 8.097624290269e-01 9.220663144628e-01 9.303517713066e-01 8.351280178934e-01 6.568498438028e-01 4.476940439118e-01 3.451361978058e-01 4.775188528043e-01 6.882663536671e-01 8.573920179400e-01 9.397013844822e-01 9.186003984032e-01 7.976818520908e-01 6.030681710587e-01 4.052101456301e-01 3.783465865936e-01 5.682510807565e-01 7.981456071606e-01 9.782349339665e-01 1.067704632711e+00 1.047770859402e+00 9.234916460397e-01 7.241751552894e-01 5.187775014963e-01 4.531288709886e-01 5.977300710020e-01 8.029461049436e-01 9.605360420479e-01 1.025654279639e+00 9.834771859895e-01 8.415741868290e-01 6.340050649810e-01 4.681043526594e-01 4.857540715193e-01 6.868135935812e-01 9.195711568154e-01 1.103367915084e+00 1.202242967136e+00 1.201286228489e+00 1.100163189100e+00 8.998814864785e-01 6.348287766730e-01 4.104690419238e-01 4.493989158070e-01 6.883895455943e-01 9.196077423154e-01 1.066137951999e+00 1.099822688770e+00 1.017103596215e+00 8.368417069214e-01 6.084581449344e-01 4.497117817942e-01 5.230374211139e-01 7.380808135574e-01 9.382813526967e-01 1.056160397362e+00 1.065688613034e+00 9.655453673145e-01 7.782605111004e-01 5.626650470255e-01 4.557793165083e-01 5.785648430568e-01 7.994093761956e-01 9.879536222976e-01 1.088521849856e+00 1.079941745044e+00 9.648845400422e-01 7.716447676724e-01 5.712099462843e-01 5.105505855200e-01 6.631382573673e-01 8.874910692104e-01 1.070420249053e+00 1.160615045676e+00 1.137699022828e+00 1.003775093925e+00 7.845812010864e-01 5.458648134862e-01 4.504531478809e-01 6.152127761291e-01 8.657525795608e-01 1.075648525737e+00 1.210908351408e+00 1.241575173379e+00 1.165517982054e+00 9.788713812209e-01 7.156998768479e-01 4.483147482779e-01 3.678932572058e-01 5.580210927938e-01 7.863477449621e-01 9.455919228075e-01 1.000758456613e+00 9.428692604159e-01 7.808985748759e-01 5.399822406210e-01 2.710176994076e-01 2.019523405896e-01 4.337721219622e-01 6.530682756003e-01 7.933248633549e-01 8.342761071369e-01 7.756684240928e-01 6.340644217549e-01 4.404358484822e-01 2.733503614915e-01 3.179083457723e-01 5.123929018937e-01 6.959869089841e-01 8.141728808854e-01 8.459142811740e-01 7.880205713035e-01 6.543855605591e-01 4.824281263592e-01 3.607478944697e-01 4.128730627695e-01 5.786009015542e-01 7.381405028998e-01 8.372425785478e-01 8.540637407130e-01 7.856118118902e-01 6.459525746993e-01 4.719044417858e-01 3.518335417444e-01 4.192726643977e-01 5.770672736255e-01 7.218653009998e-01 8.191083670449e-01 8.390107470323e-01 7.861362461817e-01 6.472286943609e-01 4.483262653522e-01 2.591374344063e-01 2.831343166044e-01 4.827003605075e-01 6.724251692133e-01 7.953502749969e-01 8.292144991687e-01 7.682942190466e-01 6.218257559465e-01 4.178852265843e-01 2.413175952222e-01 3.145915117274e-01 5.352302820662e-01 7.365018667332e-01 8.694026864193e-01 9.131215953466e-01 8.629557741665e-01 7.303515275355e-01 5.395425346109e-01 3.325849767802e-01 2.356264479386e-01 3.698329780809e-01 5.504996327968e-01 6.825326688338e-01 7.364876595929e-01 7.034498533290e-01 5.891369157728e-01 4.151373748880e-01 2.394057611526e-01 2.454732781572e-01 4.277001388347e-01 6.078292404652e-01 7.299121953818e-01 7.719376155935e-01 7.271801147858e-01 6.026584979041e-01 4.222588435496e-01 2.527947938686e-01 2.796148865271e-01 4.694930121935e-01 6.552267401429e-01 7.820721306194e-01 8.277571796930e-01 7.853428640404e-01 6.614864161300e-01 4.784529952477e-01 2.910264459541e-01 2.610238827293e-01 4.276211047882e-01 6.097408911140e-01 7.376170919469e-01 7.859233061757e-01 7.463910582901e-01 6.238895729557e-01 4.354974636180e-01 2.151127917583e-01 1.335919247247e-01 3.269591588941e-01 5.098389971500e-01 6.280820395273e-01 6.634104933335e-01 6.112417566942e-01 4.805323352789e-01 2.899342162246e-01 6.663201144262e-02 1.804598214264e-01 3.998749884799e-01 5.752443345126e-01 6.817783684372e-01 7.002265149868e-01 6.257934727846e-01 4.694273091574e-01 2.693072689423e-01 2.050640253701e-01 4.158826669436e-01 6.582004683869e-01 8.510562853092e-01 9.609124392190e-01 9.691592606962e-01 8.713000183065e-01 6.915386644087e-01 4.607556773502e-01 2.653700815496e-01 3.372965807324e-01 5.745469160828e-01 8.007697142672e-01 9.684215812109e-01 1.030851446071e+00 9.810957476989e-01 8.259794806551e-01 5.883642312219e-01 3.213993160671e-01 2.453932665506e-01 4.830977125347e-01 7.362757555065e-01 9.196341142620e-01 1.003988668968e+00 9.791538926289e-01 8.514598498619e-01 6.457659925700e-01 4.197685052093e-01 3.305885354328e-01 4.893447072303e-01 7.051350503073e-01 8.687752592408e-01 9.420882866813e-01 9.128113264660e-01 7.880266061041e-01 5.969647657549e-01 4.124356763572e-01 3.938643422563e-01 5.668382199275e-01 7.670502303874e-01 9.093800713280e-01 9.598342659731e-01 9.087936496876e-01 7.674716958134e-01 5.743573871946e-01 4.260885328806e-01 4.749730113608e-01 6.714691752976e-01 8.697882124687e-01 9.995388895593e-01 1.030262217420e+00 9.546389969580e-01 7.874027455449e-01 5.750503255995e-01 4.501681126212e-01 5.652152858481e-01 8.149157787098e-01 1.062159260295e+00 1.245359083622e+00 1.334286830930e+00 1.316101991844e+00 1.193156938964e+00 9.844782245430e-01 7.290501805802e-01 5.144711999042e-01 5.417687906901e-01 7.771471351747e-01 1.031667033361e+00 1.215596778655e+00 1.291615661998e+00 1.248531903132e+00 1.097233476132e+00 8.744307261842e-01 6.602514193027e-01 5.995353401691e-01 7.488745787391e-01 9.693862513682e-01 1.147469608865e+00 1.230904268990e+00 1.200499321896e+00 1.060889867404e+00 8.411857365715e-01 6.095948891777e-01 5.117591820014e-01 6.465472767408e-01 8.707836878767e-01 1.057750698755e+00 1.153322574801e+00 1.137870641259e+00 1.015447727218e+00 8.145004376265e-01 6.020800020130e-01 5.161750904849e-01 6.456264412967e-01 8.607348170793e-01 1.042387899950e+00 1.137643574137e+00 1.127275629511e+00 1.016000981497e+00 8.340011487869e-01 6.505340422231e-01 5.895397598306e-01 7.138857413718e-01 9.167118402679e-01 1.092223197238e+00 1.187733213881e+00 1.182833779012e+00 1.080897102210e+00 9.096261021787e-01 7.298986819965e-01 6.445624919327e-01 7.221948915450e-01 8.901304222008e-01 1.045729085105e+00 1.131026986869e+00 1.122372475654e+00 1.020873358051e+00 8.515576870838e-01 6.715697411986e-01 5.841146599137e-01 6.578465099700e-01 8.193209753745e-01 9.695090996744e-01 1.054712012667e+00 1.052819963493e+00 9.636738392919e-01 8.085366405139e-01 6.385863364187e-01 5.522756518648e-01 6.356816287339e-01 8.182139697890e-01 9.914074598831e-01 1.095088527098e+00 1.102959279243e+00 1.012854006371e+00 8.465980961269e-01 6.596467383541e-01 5.608837070259e-01 6.422117547251e-01 8.259648176265e-01 9.977563825196e-01 1.096837489662e+00 1.097996118556e+00 1.005265953409e+00 8.232796851150e-01 6.584640414444e-01 6.016394582522e-01 7.178257137286e-01 9.153387955421e-01 1.090686375850e+00 1.188095074185e+00 1.183015273356e+00 1.073685707550e+00 8.809640575451e-01 6.579291030841e-01 5.212025890512e-01 5.992306153864e-01 8.063103492065e-01 1.004582237548e+00 1.127856329497e+00 1.149186146913e+00 1.065696793015e+00 8.970115526635e-01 6.928371168718e-01 5.563079545408e-01 6.069425684908e-01 7.915396770893e-01 9.817380082917e-01 1.108101608561e+00 1.143996150517e+00 1.091468386530e+00 9.644537913248e-01 7.943298625329e-01 6.407742716196e-01 5.915733696722e-01 6.784985322454e-01 8.224951987808e-01 9.426794371215e-01 9.951953988437e-01 9.635563206733e-01 8.522800311727e-01 6.872685987630e-01 5.260639775263e-01 4.698076826344e-01 5.647737784920e-01 7.190833888627e-01 8.486719432893e-01 8.947101182147e-01 8.697212571788e-01 7.793712116676e-01 6.411388815943e-01 4.701546584827e-01 3.530743766200e-01 4.052599904194e-01 5.662482570380e-01 7.226378710307e-01 8.230130266472e-01 8.461124633222e-01 7.876470461639e-01 6.581297778720e-01 4.864048790789e-01 3.403983817431e-01 3.476643235369e-01 4.948835999142e-01 6.550749560767e-01 7.681926704175e-01 8.111229356920e-01 7.790709317280e-01 6.829348189527e-01 5.528294433083e-01 4.493990766406e-01 4.534206033629e-01 5.633434606868e-01 6.993669265783e-01 8.037578599103e-01 8.487034083685e-01 8.256565526116e-01 7.425244187104e-01 6.246494741365e-01 5.132247926887e-01 4.638890659020e-01 5.091149100296e-01 6.089242773452e-01 7.045125457636e-01 7.602358261570e-01 7.620532742505e-01 7.133182132447e-01 6.347588015149e-01 5.659035608363e-01 5.535755077139e-01 6.115846166308e-01 7.244044153519e-01 8.165308083343e-01 8.727117447673e-01 8.838605804445e-01 8.449634310870e-01 7.630708946642e-01 6.594704621504e-01 5.735858136805e-01 5.531768746870e-01 6.193499297301e-01 7.247348900982e-01 8.156686522146e-01 8.626075902631e-01 8.534201315743e-01 7.916107054137e-01 6.979214341381e-01 6.142546429310e-01 5.957633873733e-01 6.643130823317e-01 7.810009167149e-01 8.921790230319e-01 9.607211850590e-01 9.678391591483e-01 9.113691965202e-01 8.070192167201e-01 6.934877447296e-01 6.344131305341e-01 6.804315481209e-01 8.067189218646e-01 9.474780988334e-01 1.051710026560e+00 1.090916788752e+00 1.055155707620e+00 9.520365279058e-01 8.095276010880e-01 6.827220380440e-01 6.471761264987e-01 7.297338050206e-01 8.693861578712e-01 9.943781470810e-01 1.061329669416e+00 1.051529583785e+00 9.667750941911e-01 8.305830537535e-01 6.949918875500e-01 6.405580017218e-01 7.126404791864e-01 8.562065859295e-01 9.904477012914e-01 1.059123802428e+00 1.024229197964e+00 9.666485466645e-01 8.166797207774e-01 6.354639069748e-01 5.238430544502e-01 5.879477194933e-01 7.720831866421e-01 9.611729439397e-01 1.090873944109e+00 1.131204993068e+00 1.073896370103e+00 9.306992404147e-01 7.388420978621e-01 5.804235600206e-01 5.809276804611e-01 7.454048203149e-01 9.509862991216e-01 1.113057260571e+00 1.191514478347e+00 1.172487669072e+00 1.064864497672e+00 9.040138075853e-01 7.492141647869e-01 6.850029288740e-01 7.598218007751e-01 9.181232060111e-01 1.076367091586e+00 1.177439030392e+00 1.191699129518e+00 1.116567138774e+00 9.735426438033e-01 8.121740473353e-01 7.146213111583e-01 7.511845804347e-01 8.895482742989e-01 1.041473892865e+00 1.143726241097e+00 1.165150317690e+00 1.098723033867e+00 9.591363755235e-01 7.865792691129e-01 6.573866805290e-01 6.745138994652e-01 7.996099376200e-01 9.675435637358e-01 1.112307796254e+00 1.187083633599e+00 1.176671136595e+00 1.062411810452e+00 8.643838840154e-01 6.288298076617e-01 4.596466723242e-01 5.070768750159e-01 7.043872119250e-01 9.010256356414e-01 1.030012512112e+00 1.065731623860e+00 1.004361041604e+00 8.600925763342e-01 6.677583869264e-01 4.975140208156e-01 4.645669961873e-01 5.872561558470e-01 7.476436953475e-01 8.663347012372e-01 9.110787688291e-01 8.748451860547e-01 7.700893092000e-01 6.317456069643e-01 5.265328934710e-01 5.272382139357e-01 6.238120962991e-01 7.411486524967e-01 8.243861229499e-01 8.484858869154e-01 8.100653265465e-01 7.251469757901e-01 6.313811955128e-01 5.853643953633e-01 6.257174078013e-01 7.270814481880e-01 8.338648418613e-01 9.047503789102e-01 9.194423693411e-01 8.758643898369e-01 7.893871441725e-01 6.939282308443e-01 6.520187675103e-01 6.948088317859e-01 7.797263294014e-01 8.810566000230e-01 9.477415679595e-01 9.692803615663e-01 9.320259255893e-01 8.241529311930e-01 6.670372399702e-01 5.089368748132e-01 4.376559514550e-01 5.084462049696e-01 6.449492322317e-01 7.624171834042e-01 8.195519458723e-01 8.011067958053e-01 7.097063784665e-01 5.658100360767e-01 4.180688177208e-01 3.650106632377e-01 4.614303300887e-01 6.127183824850e-01 7.379836284694e-01 8.013848611469e-01 7.903237753809e-01 7.098445188366e-01 5.837419828929e-01 4.549881442884e-01 3.991343425624e-01 4.710143671869e-01 6.096372257371e-01 7.367087159665e-01 8.109592794403e-01 8.145520104671e-01 7.456873252210e-01 6.177526494909e-01 4.644675201602e-01 3.588757907194e-01 3.928650366279e-01 5.239083015924e-01 6.549119347864e-01 7.369909671838e-01 7.500977449646e-01 6.905450490613e-01 5.680071413676e-01 4.070333959203e-01 2.634388126069e-01 2.569379025059e-01 3.785048402310e-01 5.024299224998e-01 5.772331713580e-01 5.854859793769e-01 5.249817868007e-01 4.049561005627e-01 2.462432657824e-01 1.083127969259e-01 1.850856231196e-01 3.297528781570e-01 4.365400249670e-01 4.836645440099e-01 4.645016141668e-01 3.841100614501e-01 2.621899305127e-01 1.592312154256e-01 2.114166565668e-01 3.462479064102e-01 4.610200854459e-01 5.224028915989e-01 5.171848263368e-01 4.463848099441e-01 3.291731492315e-01 2.222744163975e-01 2.557057272812e-01 4.087228434692e-01 5.695407378575e-01 6.903180905151e-01 7.466711825979e-01 7.250367316335e-01 6.202018603248e-01 4.425236970076e-01 2.304105038286e-01 1.871305797440e-01 4.042741058321e-01 6.237606263816e-01 7.822212719479e-01 8.526109215583e-01 8.212420055947e-01 7.037168437939e-01 5.223252509167e-01 3.090054689346e-01 2.311664724819e-01 4.202272583245e-01 6.398421199652e-01 8.042975019262e-01 8.818132842050e-01 8.590103435571e-01 7.384869596129e-01 5.421040290587e-01 3.332694524209e-01 3.119129155377e-01 5.243781274926e-01 7.574384031160e-01 9.273203641818e-01 9.993074851200e-01 9.585086504913e-01 8.064991391636e-01 5.612527518162e-01 2.651425873037e-01 1.908186755614e-01 4.863761457870e-01 7.632668824185e-01 9.558802067120e-01 1.035301716748e+00 9.891349700838e-01 8.217027018352e-01 5.554563603578e-01 2.481998644179e-01 2.571957511653e-01 5.798292180602e-01 8.711707228893e-01 1.073939670408e+00 1.162494285622e+00 1.122172161646e+00 9.486741183725e-01 6.599454033127e-01 3.172199260700e-01 2.882577448254e-01 6.531949965787e-01 1.001109088519e+00 1.249486776950e+00 1.359635155699e+00 1.309036100540e+00 1.122778697639e+00 8.291754159292e-01 4.735406944075e-01 2.750649279821e-01 5.748106623608e-01 9.612646196117e-01 1.288880846039e+00 1.513050927732e+00 1.597230052623e+00 1.524688839528e+00 1.288263077288e+00 9.197895070896e-01 4.812971923024e-01 2.658470206550e-01 6.418472570655e-01 1.038953808150e+00 1.324378805789e+00 1.456041903331e+00 1.417593542495e+00 1.215405981716e+00 8.792294509357e-01 4.743793114126e-01 2.942191860829e-01 6.474323279497e-01 1.032042598563e+00 1.312228521002e+00 1.443662184936e+00 1.409164649854e+00 1.215334665805e+00 8.946301662936e-01 5.252858063516e-01 3.894001809705e-01 6.979662774350e-01 1.061301940298e+00 1.330692213683e+00 1.455735492728e+00 1.417149385820e+00 1.219894148539e+00 8.930077462381e-01 5.015400395345e-01 3.081197329036e-01 6.231775010339e-01 9.911105202424e-01 1.260594260878e+00 1.385193671243e+00 1.347237558037e+00 1.152187063109e+00 8.288934380735e-01 4.428828656282e-01 2.937880480114e-01 6.400060702576e-01 1.007333059291e+00 1.272300862489e+00 1.393022907863e+00 1.353735297418e+00 1.161916266714e+00 8.507168433194e-01 5.011192808967e-01 3.954039439345e-01 6.963422575038e-01 1.040543651608e+00 1.291884913721e+00 1.402774195878e+00 1.355561607324e+00 1.156374835102e+00 8.359423269050e-01 4.687460949646e-01 3.531981109159e-01 6.796140667328e-01 1.039224443405e+00 1.303472688601e+00 1.429162053594e+00 1.404408327541e+00 1.240685299406e+00 9.629553177592e-01 6.188553527533e-01 3.462483548377e-01 4.820610272987e-01 8.112681166839e-01 1.097922072286e+00 1.277199716488e+00 1.317389914806e+00 1.207454280726e+00 9.651309157021e-01 6.422960349942e-01 3.934543444240e-01 5.379386065176e-01 8.736746429510e-01 1.167514938687e+00 1.371124368787e+00 1.426700210123e+00 1.365188123418e+00 1.197479411967e+00 9.521308138499e-01 6.849956878935e-01 5.144251460129e-01 5.829247314763e-01 7.966798773017e-01 1.005979716223e+00 1.146488762306e+00 1.194162862986e+00 1.147729002452e+00 1.010577202507e+00 8.050376853882e-01 6.082086968624e-01 5.496571720259e-01 6.761637623756e-01 8.632629465801e-01 1.010031051583e+00 1.072055625551e+00 1.036010409816e+00 9.113965739034e-01 7.322986333629e-01 5.715510467836e-01 5.448216585870e-01 6.766910220242e-01 8.567146402176e-01 9.988837661647e-01 1.062340138463e+00 1.032058742829e+00 9.117607494034e-01 7.233086653294e-01 5.154504836567e-01 3.977351498911e-01 4.828857939340e-01 6.672217197582e-01 8.327061108783e-01 9.309467402906e-01 9.438584175238e-01 8.709209650005e-01 7.270362093760e-01 5.463822680826e-01 4.012679206399e-01 4.060758946753e-01 5.446254577504e-01 6.992459660908e-01 8.075092897226e-01 8.442930389875e-01 8.031528108038e-01 6.918797908895e-01 5.337959902501e-01 3.875904378130e-01 3.803534867124e-01 5.043949452477e-01 6.513961833412e-01 7.858784595255e-01 8.682736477781e-01 8.742037418925e-01 8.034990386823e-01 6.765612184112e-01 5.383259427800e-01 4.698311457529e-01 5.330213108202e-01 6.731577411046e-01 8.079749189153e-01 8.909402773335e-01 9.014753450163e-01 8.375488259102e-01 7.160870585139e-01 5.789629942664e-01 4.941970375931e-01 5.260094988779e-01 6.470515816515e-01 7.805295045233e-01 8.724586286758e-01 8.978324573507e-01 8.516272803905e-01 7.452514089833e-01 6.078567560592e-01 4.923299008927e-01 4.663721244412e-01 5.382336147529e-01 6.413665052917e-01 7.196303742749e-01 7.479304100395e-01 7.237940870248e-01 6.634718423607e-01 6.010164811072e-01 5.792011454545e-01 6.181946154350e-01 6.943225801341e-01 7.674337944728e-01 8.094221430213e-01 8.113798300386e-01 7.839807194947e-01 7.557189028767e-01 7.589535178145e-01 8.251780857266e-01 9.407146112623e-01 1.047560796230e+00 1.099525632287e+00 1.083032823048e+00 1.000433659018e+00 8.791999662771e-01 7.784503457866e-01 7.738614047743e-01 8.847995135464e-01 1.048778505969e+00 1.192737664863e+00 1.268393556790e+00 1.252046343556e+00 1.142501106185e+00 9.637824789869e-01 7.760163917295e-01 6.877455440392e-01 7.788015867693e-01 9.779901227443e-01 1.177371814300e+00 1.312390086570e+00 1.348738595174e+00 1.269791418081e+00 1.091857268399e+00 8.708298350248e-01 7.210312162681e-01 7.704107346306e-01 9.734763573366e-01 1.190126306593e+00 1.333319295597e+00 1.363536728156e+00 1.273547976388e+00 1.087155096153e+00 8.707315569963e-01 7.550351952611e-01 8.554422619868e-01 1.092802045448e+00 1.327790420559e+00 1.478560110172e+00 1.506932432020e+00 1.405476032331e+00 1.198771821537e+00 9.691641454560e-01 8.334256883070e-01 9.119598741370e-01 1.147363265329e+00 1.402895412301e+00 1.573957038044e+00 1.609229354000e+00 1.497800333688e+00 1.259835148762e+00 9.558758766875e-01 7.264597092463e-01 7.788054933675e-01 1.056877368934e+00 1.352201433729e+00 1.554541200001e+00 1.615867587968e+00 1.522990437252e+00 1.292791052801e+00 9.793262068237e-01 7.109483254101e-01 7.189387464226e-01 9.983602478989e-01 1.322784423694e+00 1.569044974087e+00 1.676180693006e+00 1.620159721682e+00 1.413043590452e+00 1.105221347878e+00 8.124614498670e-01 7.541905110803e-01 9.912396034420e-01 1.304310548965e+00 1.544306522620e+00 1.647014336918e+00 1.591104110058e+00 1.387968317121e+00 1.085700195979e+00 7.969020793239e-01 7.389123550669e-01 9.751424446744e-01 1.288873512534e+00 1.532664918394e+00 1.642963173187e+00 1.597638138223e+00 1.406872459788e+00 1.134495732919e+00 8.677397063541e-01 7.420643060789e-01 9.004388502407e-01 1.166243717609e+00 1.382161656650e+00 1.480167684961e+00 1.436992804626e+00 1.261401265464e+00 9.965111556710e-01 7.429894995865e-01 6.888091814856e-01 8.917792229352e-01 1.167367309333e+00 1.382157379570e+00 1.476953969424e+00 1.431104714959e+00 1.252764317214e+00 9.811475743842e-01 7.081689321837e-01 6.251297831430e-01 8.225841630726e-01 1.110604979117e+00 1.351296695707e+00 1.485705341453e+00 1.487339906328e+00 1.348221622300e+00 1.099519449641e+00 8.218729751353e-01 6.837765235404e-01 8.248042808765e-01 1.101746220183e+00 1.350320803851e+00 1.494512470750e+00 1.504519997509e+00 1.380512588859e+00 1.150839075343e+00 8.816262547708e-01 7.061492446711e-01 7.728946348044e-01 1.007151409429e+00 1.247282053216e+00 1.407601634688e+00 1.452621930284e+00 1.388737486989e+00 1.247362288343e+00 1.064168998022e+00 8.914807946534e-01 7.895216557207e-01 7.680998556372e-01 8.538726916694e-01 9.669181500359e-01 1.034805601854e+00 1.041236305635e+00 9.932379749612e-01 9.138153723119e-01 8.349750200172e-01 7.858298198792e-01 7.761291382220e-01 7.914013928754e-01 8.116603496879e-01 8.234810746891e-01 8.247696569433e-01 8.214936011488e-01 8.206495621499e-01 8.235099608548e-01 8.240859433264e-01 8.136749106399e-01 7.838284260252e-01 7.309636489066e-01 6.689450483642e-01 6.277213963265e-01 6.370334268672e-01 6.971947380036e-01 7.761156856146e-01 8.351612054349e-01 8.458504638476e-01 7.936955462570e-01 6.793792898384e-01 5.230082647096e-01 3.821427828829e-01 3.737353182369e-01 5.149541673751e-01 6.887178118859e-01 8.235299898411e-01 8.864529097415e-01 8.638280473161e-01 7.578049532573e-01 5.893447585099e-01 4.154341121245e-01 3.740050145841e-01 5.443665088846e-01 7.616523077472e-01 9.384415829456e-01 1.045871068337e+00 1.063872307891e+00 9.866616224596e-01 8.215947274770e-01 5.906045835069e-01 3.455456107616e-01 2.710085906150e-01 4.738055664858e-01 7.121005763240e-01 8.961856921744e-01 9.949796966779e-01 9.951528572801e-01 8.964712127726e-01 7.110791561556e-01 4.645444463432e-01 2.168813939618e-01 2.414223417998e-01 4.815186648730e-01 6.974770026527e-01 8.439982301886e-01 9.024616394684e-01 8.663339682141e-01 7.403897861272e-01 5.418467874728e-01 3.104387434082e-01 2.098952227263e-01 4.065630816324e-01 6.455604208141e-01 8.365345598021e-01 9.491082943830e-01 9.690490114336e-01 8.957937517077e-01 7.455597446628e-01 5.633875961233e-01 4.595807420612e-01 5.612617863885e-01 7.899652604597e-01 1.023217406666e+00 1.198812553489e+00 1.283906940827e+00 1.262603836463e+00 1.134031173668e+00 9.141014795970e-01 6.454514649267e-01 4.480198977698e-01 5.390726322097e-01 8.227295537187e-01 1.112004059990e+00 1.332332236875e+00 1.448390049787e+00 1.443428424289e+00 1.316125085486e+00 1.080825275252e+00 7.715305421205e-01 4.700608008594e-01 4.219966389417e-01 6.882569676135e-01 9.929119166819e-01 1.228880541170e+00 1.355899991152e+00 1.356654699448e+00 1.231107670964e+00 9.973039240334e-01 6.998867055793e-01 4.606826512956e-01 5.358615446080e-01 8.379971451345e-01 1.143927661135e+00 1.369643079611e+00 1.477094695403e+00 1.449221032793e+00 1.286400689863e+00 1.007301644412e+00 6.578082063231e-01 3.862925860581e-01 5.449078538522e-01 9.194150756463e-01 1.267618782242e+00 1.518055681661e+00 1.635884882040e+00 1.605112527661e+00 1.426998208973e+00 1.121008039635e+00 7.317992540404e-01 3.960971877109e-01 5.305093942677e-01 9.391885412748e-01 1.322759306554e+00 1.602694535271e+00 1.741958318077e+00 1.723313586805e+00 1.547463252492e+00 1.233750931838e+00 8.255961153465e-01 4.424147146254e-01 5.081815966198e-01 9.266496690936e-01 1.335403287928e+00 1.641080320612e+00 1.802881067447e+00 1.801614554334e+00 1.636739635368e+00 1.326505610087e+00 9.112517367768e-01 4.872440633111e-01 4.466742585985e-01 8.513030748148e-01 1.267490386374e+00 1.581840987129e+00 1.750362907047e+00 1.752675956811e+00 1.588053664069e+00 1.276050340603e+00 8.630419319110e-01 4.800388462265e-01 5.575552402286e-01 9.946773378462e-01 1.428558536528e+00 1.758501745891e+00 1.939590414447e+00 1.949943916055e+00 1.787517624430e+00 1.470618238560e+00 1.042571986448e+00 6.085567942899e-01 5.355001679935e-01 9.378802955696e-01 1.394519169570e+00 1.761831001374e+00 1.985916933188e+00 2.040735147264e+00 1.920480028821e+00 1.638104625173e+00 1.224761286680e+00 7.341877935769e-01 3.251392548178e-01 5.497277345470e-01 9.986208088066e-01 1.372379960702e+00 1.611853008329e+00 1.691453654595e+00 1.605306966140e+00 1.365569047000e+00 1.001902158282e+00 5.667457265860e-01 2.522136926120e-01 5.512757215694e-01 9.580477321794e-01 1.279987291878e+00 1.471216729649e+00 1.510469754915e+00 1.394650088469e+00 1.138509545514e+00 7.766653482485e-01 3.909934481632e-01 3.679242191575e-01 7.535545849937e-01 1.134449565867e+00 1.418873351619e+00 1.568850189481e+00 1.566437689941e+00 1.411460385334e+00 1.122123922773e+00 7.403224478192e-01 3.872497634823e-01 4.895020758520e-01 8.978006505367e-01 1.286189827595e+00 1.574163377966e+00 1.724910487545e+00 1.721513486618e+00 1.564871870590e+00 1.274124201161e+00 8.907415764197e-01 5.129666844938e-01 4.700293672340e-01 8.186387274746e-01 1.196085878744e+00 1.486314027193e+00 1.646693086892e+00 1.659288108891e+00 1.524772331583e+00 1.261506103589e+00 9.073907368820e-01 5.396777750115e-01 4.028402784470e-01 6.637609740938e-01 9.861993802897e-01 1.230423377612e+00 1.352802220843e+00 1.337951175295e+00 1.190376206104e+00 9.351474589513e-01 6.304289180441e-01 4.402734263564e-01 5.989507855985e-01 9.135538661460e-01 1.197546154467e+00 1.384431451839e+00 1.444615331067e+00 1.369871538726e+00 1.172551720285e+00 8.922210432292e-01 6.283952240499e-01 6.034894753933e-01 8.690035231911e-01 1.205108107006e+00 1.488006480137e+00 1.662830514905e+00 1.703337198700e+00 1.603855973755e+00 1.379078052343e+00 1.069140960461e+00 7.632111522316e-01 6.562674018129e-01 8.611122438127e-01 1.179713619160e+00 1.459111820958e+00 1.633970966076e+00 1.676159261144e+00 1.581501428207e+00 1.368777402061e+00 1.086411193698e+00 8.367542583668e-01 7.922316666618e-01 9.981805574989e-01 1.290582620842e+00 1.541165483932e+00 1.687549363657e+00 1.702580535829e+00 1.584298384052e+00 1.356277035539e+00 1.077624554183e+00 8.714715475824e-01 9.038102277629e-01 1.158325088910e+00 1.470144622341e+00 1.727939456141e+00 1.875511484261e+00 1.888091561872e+00 1.765099914855e+00 1.530381646923e+00 1.239529550964e+00 9.997518890054e-01 9.628923331619e-01 1.156410352899e+00 1.437085770693e+00 1.682018329875e+00 1.827582352481e+00 1.847317187134e+00 1.742218529487e+00 1.540277437263e+00 1.302639932780e+00 1.132111794177e+00 1.136720302157e+00 1.311736578658e+00 1.546009570738e+00 1.739092080463e+00 1.832453343592e+00 1.800419187782e+00 1.644235893983e+00 1.392949313368e+00 1.114072839753e+00 9.355545967413e-01 9.926514284652e-01 1.236729699045e+00 1.514662491225e+00 1.724666499086e+00 1.814001427851e+00 1.759709034997e+00 1.561535299743e+00 1.240651030250e+00 8.465765691012e-01 5.131866444837e-01 5.796175623779e-01 9.464214061941e-01 1.312453959924e+00 1.580463625117e+00 1.710159332667e+00 1.684918382166e+00 1.507004152198e+00 1.197013925322e+00 7.979819223780e-01 4.214835245389e-01 4.709293207743e-01 8.635207024957e-01 1.243738078533e+00 1.523874592994e+00 1.668154438005e+00 1.661987512551e+00 1.508981398905e+00 1.231539389495e+00 8.766142273989e-01 5.535932229178e-01 5.366417794230e-01 8.342845416497e-01 1.161877192885e+00 1.406658707496e+00 1.525633080091e+00 1.502415089188e+00 1.340388616582e+00 1.062850158239e+00 7.225126636376e-01 4.656222144513e-01 5.824131266054e-01 9.207762297720e-01 1.245212467379e+00 1.476057545071e+00 1.578214287691e+00 1.537845151244e+00 1.358783926491e+00 1.062625064404e+00 6.953083667321e-01 3.901291267309e-01 5.100338331737e-01 8.760626379421e-01 1.219045472683e+00 1.466533457990e+00 1.586972083891e+00 1.567758637470e+00 1.412361098966e+00 1.139716898200e+00 7.857625808977e-01 4.252191814715e-01 3.448277934977e-01 6.454203322638e-01 9.620456189596e-01 1.194145924537e+00 1.308783647896e+00 1.293760232779e+00 1.152508983859e+00 9.031558765663e-01 5.807019349058e-01 2.754054173593e-01 3.548631637626e-01 6.774625515648e-01 9.684616121634e-01 1.171807712930e+00 1.263707315116e+00 1.236088381987e+00 1.095344369421e+00 8.633599771185e-01 5.854128184596e-01 3.808523262416e-01 4.721090257022e-01 7.343962364423e-01 9.837117511462e-01 1.158848625489e+00 1.235437906507e+00 1.207244067056e+00 1.083751827878e+00 8.919715933867e-01 6.855436775346e-01 5.648807346537e-01 6.252869162660e-01 8.030656522519e-01 9.856234906303e-01 1.112947933941e+00 1.159822562024e+00 1.122161108555e+00 1.013980109906e+00 8.695709127546e-01 7.483865059850e-01 7.221952503472e-01 8.093164052358e-01 9.505632894072e-01 1.079017470233e+00 1.153566040741e+00 1.155905927287e+00 1.085867673003e+00 9.603996461071e-01 8.157065762482e-01 7.093818344006e-01 6.988516610390e-01 7.817661495769e-01 8.978017783176e-01 9.904568749888e-01 1.027965668597e+00 9.997464484795e-01 9.133740091678e-01 7.952525920793e-01 6.931771555444e-01 6.652553858871e-01 7.301289598342e-01 8.433268822607e-01 9.482220707442e-01 1.008264332601e+00 1.008276850640e+00 9.523593855248e-01 8.648524682176e-01 7.916341298620e-01 7.864820515507e-01 8.673844378801e-01 9.970237148438e-01 1.121262754776e+00 1.198759847841e+00 1.205908879707e+00 1.136288127006e+00 1.002067222188e+00 8.399974323392e-01 7.222830973271e-01 7.360916242251e-01 8.837125138594e-01 1.086378292619e+00
 4.021611148184e-01 3.758693389934e-01 3.557834729674e-01 3.541192046673e-01 3.742350610875e-01 4.074027704880e-01 4.397228884483e-01 4.594747858157e-01 4.600249479523e-01 4.402903822151e-01 4.031663664807e-01 3.507035209404e-01 3.031267343884e-01 2.878509091487e-01 3.132782619716e-01 3.586901630312e-01 3.990714853061e-01 4.199084846621e-01 4.173758066190e-01 3.968195128770e-01 3.717497022608e-01 3.600895264924e-01 3.736247969718e-01 4.077622691823e-01 4.464766867336e-01 4.741834423885e-01 4.815918055589e-01 4.668609845071e-01 4.353181609108e-01 3.984446744163e-01 3.801674229328e-01 3.797176419959e-01 3.863644168366e-01 4.014944387945e-01 4.098506458114e-01 3.996968868464e-01 3.668100847870e-01 3.148800186015e-01 2.526651255398e-01 2.199215992230e-01 2.390437419519e-01 2.927315294869e-01 3.504120046379e-01 3.899001133392e-01 3.993288051384e-01 3.751724539788e-01 3.224833683171e-01 2.582356241766e-01 2.188891002039e-01 2.435371947589e-01 3.148684266109e-01 3.905032366145e-01 4.446551722789e-01 4.649684223723e-01 4.482322998738e-01 3.996181916759e-01 3.340377734283e-01 2.792294964797e-01 2.697250635928e-01 3.100092870493e-01 3.672208575130e-01 4.112110457498e-01 4.264861195580e-01 4.088770458425e-01 3.635811555838e-01 3.053553217608e-01 2.592353605035e-01 2.508812799469e-01 2.777388292960e-01 3.107504842156e-01 3.249621873473e-01 3.083556570033e-01 2.604243130053e-01 1.942159306054e-01 1.508777472155e-01 1.878670450730e-01 2.731813972002e-01 3.551068088313e-01 4.092358480511e-01 4.241511384254e-01 3.975922063377e-01 3.379701101412e-01 2.710452814185e-01 2.495651766344e-01 3.087669941591e-01 4.088245678445e-01 5.029443632596e-01 5.648419151972e-01 5.812361594213e-01 5.486145294305e-01 4.732706576100e-01 3.740499454773e-01 2.909737748475e-01 2.847260041143e-01 3.587701485474e-01 4.542690952966e-01 5.310551797586e-01 5.712777779466e-01 5.701822370670e-01 5.340214666437e-01 4.813183861518e-01 4.431340653441e-01 4.472691561855e-01 5.025206319870e-01 5.796298644020e-01 6.433655705365e-01 6.706603697321e-01 6.524805248882e-01 5.938189594634e-01 5.157736719508e-01 4.578426605258e-01 4.627018918480e-01 5.305643063410e-01 6.189344241788e-01 6.869738007232e-01 7.105286684674e-01 6.805036722994e-01 6.017009458436e-01 4.950064548922e-01 4.092848561116e-01 3.993945716883e-01 4.743267611788e-01 5.776969763216e-01 6.590210483857e-01 6.906655683123e-01 6.645372933499e-01 5.861810708493e-01 4.759396319900e-01 3.753736204425e-01 3.470558717010e-01 4.080550676305e-01 4.984854152826e-01 5.654079373317e-01 5.837807313949e-01 5.472455028226e-01 4.652398646457e-01 3.674479914621e-01 3.148992209023e-01 3.618556468716e-01 4.673676139286e-01 5.659981031261e-01 6.206542402750e-01 6.136234783310e-01 5.464472203938e-01 4.410870272334e-01 3.348960081408e-01 3.036456170347e-01 3.940779903532e-01 5.414737141346e-01 6.741235860354e-01 7.572777618211e-01 7.760974038742e-01 7.282371981704e-01 6.234601283022e-01 4.868872410734e-01 3.705432723441e-01 3.559573163141e-01 4.497553992905e-01 5.688912225277e-01 6.577821942283e-01 6.935695691539e-01 6.729129173138e-01 6.087001542075e-01 5.268242108306e-01 4.590880341452e-01 4.620846753097e-01 5.291743758347e-01 6.086111998173e-01 6.610706377081e-01 6.657214832919e-01 6.174588589308e-01 5.257662493000e-01 4.183067603644e-01 3.495937054278e-01 3.754127696019e-01 4.695331430044e-01 5.670579526093e-01 6.283060711159e-01 6.353384032849e-01 5.846856121614e-01 4.859308168243e-01 3.658241627417e-01 2.844160571565e-01 3.170417502342e-01 4.272424054920e-01 5.369659016956e-01 6.072506697337e-01 6.217691571296e-01 5.771946238274e-01 4.812378862714e-01 3.560751055554e-01 2.517763403841e-01 2.398398551912e-01 3.196992573395e-01 4.152430539596e-01 4.790026417335e-01 4.914539964933e-01 4.508899414894e-01 3.676475737837e-01 2.675205833682e-01 2.081346329216e-01 2.499837575856e-01 3.422052862489e-01 4.218222409567e-01 4.621265795004e-01 4.536353314014e-01 4.047576127871e-01 3.151979345674e-01 2.252812675947e-01 2.012061975972e-01 2.700815934528e-01 3.651976210521e-01 4.398828256734e-01 4.708954599282e-01 4.547333798661e-01 3.929745191053e-01 2.993149338731e-01 2.063687851542e-01 1.849515323384e-01 2.561935121149e-01 3.439440667454e-01 4.044330549785e-01 4.211755883005e-01 3.904118199882e-01 3.187215041774e-01 2.262766326078e-01 1.652483091777e-01 2.051300084024e-01 2.956331927266e-01 3.727488875234e-01 4.108612934216e-01 4.003936298633e-01 3.425192617059e-01 2.509434364143e-01 1.680938882430e-01 1.889812409673e-01 2.948952958380e-01 4.045011481375e-01 4.784985206960e-01 5.015124510819e-01 4.702336438062e-01 3.945542141307e-01 3.072725216442e-01 2.827407789546e-01 3.700800446084e-01 5.081071221068e-01 6.361868902545e-01 7.224943395285e-01 7.509254063127e-01 7.174082890844e-01 6.305915638338e-01 5.156704084367e-01 4.232065410380e-01 4.198371578502e-01 5.076743689033e-01 6.201677424348e-01 7.045610250877e-01 7.341748012118e-01 6.999183557136e-01 6.072751916816e-01 4.782923897656e-01 3.627694647718e-01 3.449864698111e-01 4.396169964111e-01 5.623748586060e-01 6.539989832819e-01 6.882770372212e-01 6.575519575147e-01 5.692303940029e-01 4.487513082262e-01 3.520370511894e-01 3.591752401201e-01 4.619342149631e-01 5.783740732567e-01 6.565699208936e-01 6.731376112848e-01 6.222357061828e-01 5.140505674365e-01 3.819381535706e-01 3.048195652928e-01 3.615880439273e-01 4.955781883037e-01 6.250766522264e-01 7.107817079344e-01 7.350515480229e-01 6.936725148660e-01 5.940716275651e-01 4.502121138712e-01 3.243963212673e-01 3.405120775280e-01 4.857164731893e-01 6.412750202229e-01 7.485002872560e-01 7.795181349828e-01 7.329813686535e-01 6.196581633910e-01 4.747598491681e-01 3.712655776439e-01 4.091835346854e-01 5.584097374648e-01 7.215020386446e-01 8.456857276511e-01 9.060939073804e-01 8.931938410888e-01 8.103522342656e-01 6.754729319716e-01 5.284471335347e-01 4.447519551526e-01 4.973712363086e-01 6.342498605133e-01 7.682287193229e-01 8.510782792775e-01 8.611632757674e-01 7.949190286683e-01 6.659053670161e-01 5.108433082015e-01 4.081128169082e-01 4.485408758875e-01 5.875863106975e-01 7.263142420464e-01 8.116062490024e-01 8.209616884345e-01 7.513896745669e-01 6.189127337358e-01 4.681002962150e-01 3.967704611973e-01 4.863604688316e-01 6.550596200060e-01 8.080034333865e-01 8.990477725306e-01 9.084787053495e-01 8.351414257345e-01 6.975385388839e-01 5.436690362833e-01 4.703169113984e-01 5.551695051609e-01 7.261364248955e-01 8.870349319007e-01 9.871819802368e-01 1.004588191860e+00 9.377200148878e-01 8.060808528738e-01 6.579422612832e-01 5.805657487028e-01 6.450209716218e-01 8.019717261367e-01 9.603202769431e-01 1.063566314701e+00 1.085404620722e+00 1.021708997205e+00 8.896539918370e-01 7.330839505884e-01 6.310632870359e-01 6.610747131729e-01 7.964080195937e-01 9.471847023080e-01 1.050013817286e+00 1.074084252182e+00 1.012218295074e+00 8.782091996100e-01 7.103267291195e-01 5.812398659515e-01 5.781877781715e-01 6.977771461421e-01 8.453684215232e-01 9.557185488182e-01 9.977229021542e-01 9.622332810057e-01 8.584725776096e-01 7.166829898435e-01 5.969624971783e-01 5.808756569030e-01 6.854908228435e-01 8.383344372165e-01 9.689823867098e-01 1.020165405874e+00 9.811494636812e-01 8.664439390664e-01 7.201803182699e-01 6.269743404448e-01 6.722081261081e-01 8.275864602797e-01 9.987846747159e-01 1.120610813289e+00 1.162188273288e+00 1.115209094992e+00 1.005291139603e+00 8.826707696431e-01 8.204056343509e-01 8.739658078393e-01 1.018502260525e+00 1.183732154483e+00 1.311886593232e+00 1.368553144421e+00 1.338599301493e+00 1.228505840842e+00 1.062649842230e+00 8.829728267818e-01 7.742738537060e-01 8.074355832806e-01 9.458117204541e-01 1.095305587114e+00 1.189627008686e+00 1.198352629579e+00 1.119174437594e+00 9.760638317045e-01 8.235017788992e-01 7.450689655798e-01 7.962977114566e-01 9.308967152651e-01 1.063073766755e+00 1.135198251018e+00 1.122049177712e+00 1.025151875581e+00 8.730937714125e-01 7.287156975730e-01 6.840789687609e-01 7.764243243209e-01 9.323461424567e-01 1.066023982489e+00 1.127625196452e+00 1.097287153331e+00 9.796843311873e-01 8.059962524516e-01 6.460105423086e-01 6.095670450494e-01 7.310950828933e-01 9.115602530258e-01 1.059943146586e+00 1.129860958294e+00 1.104332221094e+00 9.891960087124e-01 8.142596037941e-01 6.433090180097e-01 5.807838809356e-01 6.760143384149e-01 8.398812738955e-01 9.789544719781e-01 1.046465293006e+00 1.027015375807e+00 9.289069767885e-01 7.846560129889e-01 6.568725107290e-01 6.268448917581e-01 7.130567617176e-01 8.431079799737e-01 9.448034574129e-01 9.799625521724e-01 9.379750639636e-01 8.318325044172e-01 7.002527866341e-01 6.110252007711e-01 6.274955910380e-01 7.290001927922e-01 8.401291104001e-01 9.192739038351e-01 9.425226306663e-01 9.002752318221e-01 8.010932760307e-01 6.740234916805e-01 5.735417715728e-01 5.639048286940e-01 6.493398751595e-01 7.671014427149e-01 8.598034952256e-01 8.963701777844e-01 8.644023610379e-01 7.572568297927e-01 6.143116181815e-01 5.244725096443e-01 5.807357579596e-01 7.445007757187e-01 9.176249219701e-01 1.062690457209e+00 1.093295328082e+00 1.046910711232e+00 9.366635203235e-01 7.905077638538e-01 6.598906775805e-01 6.147975413710e-01 6.832167913486e-01 8.109063961309e-01 9.314137885831e-01 1.005313561177e+00 1.016331214165e+00 9.659247200448e-01 8.732088317455e-01 7.781215197839e-01 7.126282723796e-01 7.164173700970e-01 7.808328112948e-01 8.617734033331e-01 9.183187954044e-01 9.293595226376e-01 8.947220753332e-01 8.338555978818e-01 7.819289831577e-01 7.743180610118e-01 8.187318756982e-01 8.874155226301e-01 9.414738246813e-01 9.525229695770e-01 9.098105244104e-01 8.222210099147e-01 7.207404835738e-01 6.573653486093e-01 6.770007225966e-01 7.678464174069e-01 8.757340441190e-01 9.526682210050e-01 9.714280115021e-01 9.240490210140e-01 8.205021634069e-01 6.902142440096e-01 5.853276805856e-01 5.649478123079e-01 6.332146598199e-01 7.316727970994e-01 8.057028067729e-01 8.273603142608e-01 7.909093312544e-01 7.096078423697e-01 6.155887988757e-01 5.564756666506e-01 5.676151597413e-01 6.323537370958e-01 7.026557423303e-01 7.412662555914e-01 7.325261840096e-01 6.811727296844e-01 6.118490823149e-01 5.659603535225e-01 5.788613453008e-01 6.429829700619e-01 7.164303290676e-01 7.600598198560e-01 7.523512642229e-01 6.910730486569e-01 5.956444458077e-01 5.128055760984e-01 5.057578429898e-01 5.862629848383e-01 6.955128217104e-01 7.836327273521e-01 8.254925952835e-01 8.043624855307e-01 7.171693168847e-01 5.783790437126e-01 4.329142687445e-01 3.854310179343e-01 5.068956636563e-01 7.041807738712e-01 8.782074119720e-01 9.834223914938e-01 1.001016738720e+00 9.296399950935e-01 7.856102974627e-01 6.087683512857e-01 4.792874971689e-01 4.966440363949e-01 6.300936734501e-01 7.702073501982e-01 8.533607967339e-01 8.535795330447e-01 7.690150762377e-01 6.215610998168e-01 4.714131235859e-01 4.527175013065e-01 5.898840442984e-01 7.684182702064e-01 9.344805287387e-01 1.021338995561e+00 1.006725609668e+00 8.896966538583e-01 6.871398657492e-01 4.418163924867e-01 2.843165543894e-01 4.162819401218e-01 6.483932799812e-01 8.359834267666e-01 9.344655106101e-01 9.277166968740e-01 8.186880515578e-01 6.307491835011e-01 4.231847614833e-01 3.510346449406e-01 5.097072042785e-01 7.239090261524e-01 8.878322651905e-01 9.612004077124e-01 9.298517770428e-01 7.994566109670e-01 5.986956101981e-01 4.048774030649e-01 3.957390509423e-01 5.882233664347e-01 8.147071820953e-01 9.950424065473e-01 1.085243773003e+00 1.059714172618e+00 9.271426272404e-01 7.200053646995e-01 5.115231855068e-01 4.550355730491e-01 6.113144924111e-01 8.214808085512e-01 9.802136819870e-01 1.044921920186e+00 1.002668929363e+00 8.634542134099e-01 6.650023261462e-01 5.087074221606e-01 5.269146105231e-01 7.218893968206e-01 9.496491762612e-01 1.127396016999e+00 1.217073863589e+00 1.203201446204e+00 1.076537700838e+00 8.705723109107e-01 6.162194913003e-01 4.289552592344e-01 4.961227603478e-01 7.218923309390e-01 9.307261909333e-01 1.053640936936e+00 1.065351964088e+00 9.652955431982e-01 7.767237377890e-01 5.590992963589e-01 4.509366114919e-01 5.745000068148e-01 7.948541412631e-01 9.808870051282e-01 1.077228864991e+00 1.062964627007e+00 9.407940624842e-01 7.384168064975e-01 5.265206431213e-01 4.634879573756e-01 6.276150984031e-01 8.568519799221e-01 1.037815576692e+00 1.123058657905e+00 1.095706656765e+00 9.622515969477e-01 7.561283813318e-01 5.590530048005e-01 5.291273078539e-01 7.066744165241e-01 9.361648297832e-01 1.113558622691e+00 1.192503165558e+00 1.155913490870e+00 1.009203120342e+00 7.824993269929e-01 5.499414375820e-01 4.812245290738e-01 6.608782168100e-01 9.122178774713e-01 1.108148264881e+00 1.216762486699e+00 1.228119958081e+00 1.122767111296e+00 9.160486702584e-01 6.456318954952e-01 4.030508664255e-01 4.040811879450e-01 6.232856490438e-01 8.414169198179e-01 9.778287717398e-01 1.004640364736e+00 9.169126076438e-01 7.271447933182e-01 4.643821274624e-01 1.967261849964e-01 2.571061463236e-01 5.174621593678e-01 7.300848237021e-01 8.515045759516e-01 8.641739972085e-01 7.736463744531e-01 6.085272490167e-01 4.052428855372e-01 2.666301466044e-01 3.701143357831e-01 5.800781847726e-01 7.617619885599e-01 8.692629723280e-01 8.844845394727e-01 8.069688129227e-01 6.542509804722e-01 4.707894203208e-01 3.630217273632e-01 4.493265894382e-01 6.315687357745e-01 7.933112468089e-01 8.855581125687e-01 8.889191084526e-01 8.024365748485e-01 6.425792236969e-01 4.508753042935e-01 3.375041327406e-01 4.415985834741e-01 6.169652888068e-01 7.685944021373e-01 8.593703470880e-01 8.761436478787e-01 8.068229519354e-01 6.525144575471e-01 4.403008696494e-01 2.475849537681e-01 2.957310196366e-01 5.068943753564e-01 6.979988764232e-01 8.172356269385e-01 8.443743900586e-01 7.754420961157e-01 6.214860869283e-01 4.126872837238e-01 2.388831433715e-01 3.202772996823e-01 5.378117769788e-01 7.305652431493e-01 8.515215235877e-01 8.806263515904e-01 8.138996058858e-01 6.706564950552e-01 4.839762607137e-01 3.006657618617e-01 2.537923341933e-01 4.019176792328e-01 5.701155253535e-01 6.839209046957e-01 7.183058684744e-01 6.669456585110e-01 5.380399349809e-01 3.569517285318e-01 2.011607867521e-01 2.739866110896e-01 4.684520921140e-01 6.392636048294e-01 7.451422421625e-01 7.686226875160e-01 7.063982251803e-01 5.693888004586e-01 3.889015314744e-01 2.566623253523e-01 3.380177546455e-01 5.297359590294e-01 7.022716057153e-01 8.105159181553e-01 8.351825344486e-01 7.718836571936e-01 6.300053767310e-01 4.357030260291e-01 2.581360620946e-01 2.833364926326e-01 4.697204519357e-01 6.477984382375e-01 7.635871030360e-01 7.963371625312e-01 7.405981303678e-01 6.035553696663e-01 4.041470599826e-01 1.790844606951e-01 1.455797973755e-01 3.506631591281e-01 5.259580825647e-01 6.315920117411e-01 6.517643890129e-01 5.831184208924e-01 4.404095695622e-01 2.472973565179e-01 3.648473316163e-02 2.068481857514e-01 4.129650036221e-01 5.761516635128e-01 6.745575335655e-01 6.823711083457e-01 5.983561949240e-01 4.376634599219e-01 2.489600674191e-01 2.343273912729e-01 4.491380935307e-01 6.781004667461e-01 8.532240564946e-01 9.441168254684e-01 9.354646069900e-01 8.245866080629e-01 6.419440448534e-01 4.119459223924e-01 2.622085649883e-01 3.998994007922e-01 6.409179121279e-01 8.513004224167e-01 9.909807800430e-01 1.026151717365e+00 9.508579079796e-01 7.749354986230e-01 5.256105939870e-01 2.743362947471e-01 2.943002103709e-01 5.517886095556e-01 7.941893659668e-01 9.590071324809e-01 1.021869139722e+00 9.762624498532e-01 8.326642214689e-01 6.223459725800e-01 4.187138370889e-01 3.880290042299e-01 5.628012050174e-01 7.667160342799e-01 9.110456863709e-01 9.620099898950e-01 9.101098536439e-01 7.653372792020e-01 5.611619333266e-01 3.828673585873e-01 4.051599845089e-01 6.031651862076e-01 8.039686651656e-01 9.365843978582e-01 9.726477500598e-01 9.062925044810e-01 7.525983020069e-01 5.563138425100e-01 4.270997399934e-01 5.061586211187e-01 7.106999158119e-01 9.038910656478e-01 1.022815764362e+00 1.040815717789e+00 9.542214983910e-01 7.830964646145e-01 5.833432526126e-01 4.910244417842e-01 6.290899725271e-01 8.808450999508e-01 1.121435301963e+00 1.292212067130e+00 1.364319135103e+00 1.327014439171e+00 1.185941406805e+00 9.646173050116e-01 7.106755677829e-01 5.470809969080e-01 6.325869461850e-01 8.678647810842e-01 1.098470384814e+00 1.251494175401e+00 1.296005760709e+00 1.226083089360e+00 1.058882263037e+00 8.407853088985e-01 6.671025156059e-01 6.698097313444e-01 8.420537691046e-01 1.049108482202e+00 1.199413703476e+00 1.250260003080e+00 1.188220008122e+00 1.023447613586e+00 7.927220544365e-01 5.801615849816e-01 5.425909044846e-01 7.141071257748e-01 9.352171577472e-01 1.101931911612e+00 1.170260147127e+00 1.126422123328e+00 9.799331265389e-01 7.666671525730e-01 5.688983633932e-01 5.371119473492e-01 7.042051869887e-01 9.204406558870e-01 1.085528194899e+00 1.156136421849e+00 1.118736691142e+00 9.834525337968e-01 7.879578964382e-01 6.158592323686e-01 6.005556210625e-01 7.616840836035e-01 9.709592425584e-01 1.134559370674e+00 1.208378037500e+00 1.177516727136e+00 1.050415354024e+00 8.613975807650e-01 6.834748082002e-01 6.332368151273e-01 7.536394946306e-01 9.407374035962e-01 1.096089566368e+00 1.170249368639e+00 1.145525014317e+00 1.028067943300e+00 8.480414764404e-01 6.670738473705e-01 6.004579705001e-01 6.930351683649e-01 8.558751117369e-01 9.976897643371e-01 1.071741084915e+00 1.060288140451e+00 9.667903151133e-01 8.164220871730e-01 6.628741839612e-01 5.916441830983e-01 6.777827430200e-01 8.536717101476e-01 1.017353308757e+00 1.110401067510e+00 1.107899242284e+00 1.009998657092e+00 8.423546915434e-01 6.665496896613e-01 5.925638406779e-01 6.883889977811e-01 8.668846363576e-01 1.023178138753e+00 1.101372944424e+00 1.079241412130e+00 9.670120234552e-01 7.811519029149e-01 6.006813223368e-01 5.795005928238e-01 7.402451489613e-01 9.580240454361e-01 1.134752887731e+00 1.221753286028e+00 1.198775067752e+00 1.067453005327e+00 8.523776384411e-01 6.141846581305e-01 4.924606863143e-01 6.147847571756e-01 8.478955216506e-01 1.053711594345e+00 1.173376650202e+00 1.184004884473e+00 1.085863228939e+00 9.020136858118e-01 6.875856244719e-01 5.561160897131e-01 6.262250511287e-01 8.224169498752e-01 1.012019334609e+00 1.126650065090e+00 1.140918813082e+00 1.075503186233e+00 9.433207903040e-01 7.745876569627e-01 6.289926055743e-01 5.920512534161e-01 6.881219839924e-01 8.311043389665e-01 9.457099309502e-01 9.901351709096e-01 9.493646407693e-01 8.294640325940e-01 6.584450719232e-01 4.984111213196e-01 4.570798804734e-01 5.682673724021e-01 7.285480357033e-01 8.587437348645e-01 8.972962846595e-01 8.616893120477e-01 7.499024845855e-01 5.973694464139e-01 4.225739237002e-01 3.293856547527e-01 4.208865805103e-01 5.938136316255e-01 7.450258808552e-01 8.325003837864e-01 8.395731268811e-01 7.655027633011e-01 6.246321006297e-01 4.520654271517e-01 3.302931028920e-01 3.774406137901e-01 5.331417071362e-01 6.830766610797e-01 7.785324948451e-01 8.012760132161e-01 7.505217264401e-01 6.420485368872e-01 5.138228828414e-01 4.376149620002e-01 4.814907144219e-01 6.081876879052e-01 7.387255025668e-01 8.258178182171e-01 8.477327342744e-01 8.000498956535e-01 6.963596458426e-01 5.761610165730e-01 4.904018551628e-01 4.833093830734e-01 5.583919500736e-01 6.633212765040e-01 7.475646049602e-01 7.832733248535e-01 7.616284869876e-01 6.907230761849e-01 5.975283542721e-01 5.308620942081e-01 5.416838001758e-01 6.325432777618e-01 7.683822164556e-01 8.577573573056e-01 9.050481198313e-01 9.019594959933e-01 8.459229384800e-01 7.466595592209e-01 6.288850653625e-01 5.369314449820e-01 5.231369114063e-01 6.038864613955e-01 7.148391404603e-01 8.043044432294e-01 8.455596134878e-01 8.296694859682e-01 7.633098575150e-01 6.703407056433e-01 5.948632673270e-01 5.887336208667e-01 6.635419311457e-01 7.764766977907e-01 8.778324922734e-01 9.353021762000e-01 9.342721192156e-01 8.765270806724e-01 7.817578268002e-01 6.912130392288e-01 6.617146251014e-01 7.230900157987e-01 8.425781657274e-01 9.640905028909e-01 1.045690142131e+00 1.064639240170e+00 1.015515211501e+00 9.104304977540e-01 7.824160489090e-01 6.890439834436e-01 6.910055016615e-01 7.878613602343e-01 9.181761341691e-01 1.023170057044e+00 1.068218863624e+00 1.040149946629e+00 9.453711427644e-01 8.122411325985e-01 6.968726398204e-01 6.722506355177e-01 7.591602403795e-01 8.967730515842e-01 1.016796515817e+00 1.082624434117e+00 1.046541090865e+00 9.410860139867e-01 7.807344465601e-01 6.131788297741e-01 5.405806795092e-01 6.361747516483e-01 8.212656292725e-01 9.957423256012e-01 1.105187030699e+00 1.124591807817e+00 1.049633322153e+00 8.965720197167e-01 7.100493702789e-01 5.834657818979e-01 6.280521312780e-01 8.093065044127e-01 1.010284539578e+00 1.158589288695e+00 1.219156519938e+00 1.180092052112e+00 1.052195415173e+00 8.867169177323e-01 7.450143450465e-01 7.011915911332e-01 7.845152776722e-01 9.387908973464e-01 1.093078830042e+00 1.190908455283e+00 1.197727159924e+00 1.115856745616e+00 9.712967686796e-01 8.172501351773e-01 7.350308996167e-01 7.825918827623e-01 9.193222218004e-01 1.061837845523e+00 1.152282860812e+00 1.163077173907e+00 1.090326449009e+00 9.522449016712e-01 7.933570963653e-01 6.918877634708e-01 7.260795340070e-01 8.543263597195e-01 1.011354985264e+00 1.132352415810e+00 1.187758306923e+00 1.149276663500e+00 1.019792854512e+00 8.217109270195e-01 6.117901181874e-01 5.059350650451e-01 5.989197970313e-01 7.909789548182e-01 9.652953760076e-01 1.067692223804e+00 1.077252368625e+00 9.939805139833e-01 8.368789115228e-01 6.489575740576e-01 5.135623891617e-01 5.313930193882e-01 6.718112185158e-01 8.248781960066e-01 9.264755146521e-01 9.504692671308e-01 8.935263740006e-01 7.715677823661e-01 6.247766850230e-01 5.345450297250e-01 5.662088704867e-01 6.796189116379e-01 7.957726751698e-01 8.677001723032e-01 8.752133958048e-01 8.187655105668e-01 7.192037079133e-01 6.217275726481e-01 5.903598749414e-01 6.561452205130e-01 7.770904660336e-01 8.927638167321e-01 9.635210580199e-01 9.713646395909e-01 9.164567706964e-01 8.168798968358e-01 7.118742908307e-01 6.683256365431e-01 7.040661136992e-01 7.889150395063e-01 8.874406904724e-01 9.463375727597e-01 9.723557219952e-01 9.336883288633e-01 8.249881621891e-01 6.692192385867e-01 5.161631225376e-01 4.515201822743e-01 5.222648582579e-01 6.533104871345e-01 7.640643794629e-01 8.148566261464e-01 7.915178082512e-01 6.977189585873e-01 5.550676702244e-01 4.134000585743e-01 3.680660948410e-01 4.628597041663e-01 6.055766669104e-01 7.203820235490e-01 7.733940070629e-01 7.531079777282e-01 6.668936577874e-01 5.495081749367e-01 4.438803659610e-01 4.093581372821e-01 4.815078272531e-01 6.080848816444e-01 7.196076848224e-01 7.788604635209e-01 7.704531917239e-01 6.945910616550e-01 5.668332108538e-01 4.247298470564e-01 3.464044033985e-01 4.035947912142e-01 5.332764895814e-01 6.513077143529e-01 7.173404215397e-01 7.150757100141e-01 6.430664737028e-01 5.126545080442e-01 3.507731363861e-01 2.244380242707e-01 2.603455778724e-01 3.948159438447e-01 5.136456203976e-01 5.784463433016e-01 5.762555148240e-01 5.071803027068e-01 3.819908329624e-01 2.234541515902e-01 1.055193483061e-01 2.033573994504e-01 3.433427466022e-01 4.430567699046e-01 4.836213267546e-01 4.599105051471e-01 3.780326542447e-01 2.581424361839e-01 1.583906105035e-01 2.036164581319e-01 3.270130084230e-01 4.302266046440e-01 4.812456966624e-01 4.683902705410e-01 3.952203106114e-01 2.894262745923e-01 2.162225013656e-01 2.720901245270e-01 4.098368609272e-01 5.469327952015e-01 6.455990467770e-01 6.862821974456e-01 6.590333627165e-01 5.528318157438e-01 3.790117012653e-01 1.900882248057e-01 2.212860053070e-01 4.370139280206e-01 6.377936241053e-01 7.755190457332e-01 8.285450716418e-01 7.848051984739e-01 6.587113212118e-01 4.733745325918e-01 2.710455726784e-01 2.660881734395e-01 4.716502944146e-01 6.779895632822e-01 8.214826341031e-01 8.750637359285e-01 8.281809270583e-01 6.857301530521e-01 4.716469099461e-01 2.605751495049e-01 3.058537925308e-01 5.508585032175e-01 7.824983718262e-01 9.391713402939e-01 9.928614576312e-01 9.324132536602e-01 7.622238915478e-01 5.022823088783e-01 1.979124432235e-01 2.191810060900e-01 5.320718432092e-01 8.004405115444e-01 9.774854181661e-01 1.038175660925e+00 9.730100601792e-01 7.890575944548e-01 5.119624263274e-01 2.133826047100e-01 2.981558710604e-01 6.188057307526e-01 8.901071657563e-01 1.069396026925e+00 1.142671044168e+00 1.098594666182e+00 9.221170447176e-01 6.296604405641e-01 2.950315859356e-01 3.197904217348e-01 6.857947466880e-01 1.024567545993e+00 1.261514985728e+00 1.359686413552e+00 1.318245938219e+00 1.118359052428e+00 8.105223792936e-01 4.553446974376e-01 3.250224118407e-01 6.513636288148e-01 1.034926573394e+00 1.348415324165e+00 1.546506534340e+00 1.593645689760e+00 1.483801371735e+00 1.221713838803e+00 8.399898530037e-01 4.161655582461e-01 3.370416696526e-01 7.301500343702e-01 1.106453086219e+00 1.364149911115e+00 1.465540531776e+00 1.398203865994e+00 1.172931350598e+00 8.258203070225e-01 4.431901079652e-01 3.779798472671e-01 7.364939845381e-01 1.097585935763e+00 1.348165539760e+00 1.446929796677e+00 1.380132710917e+00 1.158500701126e+00 8.203550642616e-01 4.639759692758e-01 4.336998529724e-01 7.800738379033e-01 1.132709566891e+00 1.377600119687e+00 1.471445743214e+00 1.399333701262e+00 1.170268178711e+00 8.175235978423e-01 4.172354166717e-01 3.286022685422e-01 7.004592647966e-01 1.064867173410e+00 1.315417642404e+00 1.413255083822e+00 1.345174332563e+00 1.120895588383e+00 7.741875234740e-01 3.850171189680e-01 3.403307531215e-01 7.199801298751e-01 1.080944045176e+00 1.327908648845e+00 1.423832969637e+00 1.356719449156e+00 1.138239836776e+00 8.074036052133e-01 4.635471604609e-01 4.378262566342e-01 7.709724276794e-01 1.111132696974e+00 1.346156039237e+00 1.433755309264e+00 1.359996010893e+00 1.134963294346e+00 7.946188613676e-01 4.296066967392e-01 3.951614173039e-01 7.491227355545e-01 1.101284898793e+00 1.344018122316e+00 1.435699189980e+00 1.372702261696e+00 1.183132239202e+00 8.933459435157e-01 5.543985831393e-01 3.352471472203e-01 5.282696963633e-01 8.533398879184e-01 1.127247684232e+00 1.297929546161e+00 1.330793099500e+00 1.205283181419e+00 9.447869648824e-01 6.094412726037e-01 3.851385143189e-01 5.858208281170e-01 9.414941167072e-01 1.246772470723e+00 1.435918377312e+00 1.484792606849e+00 1.405078160716e+00 1.213502063646e+00 9.449028639175e-01 6.672106760653e-01 5.263006240318e-01 6.489337234198e-01 8.890579502198e-01 1.103730991673e+00 1.235288179103e+00 1.261586736105e+00 1.178427305257e+00 1.009180821194e+00 7.827335654639e-01 5.855728180944e-01 5.567491658070e-01 7.090503966100e-01 8.997065253478e-01 1.036172678618e+00 1.080526825355e+00 1.024104783937e+00 8.809012984182e-01 6.910958631872e-01 5.392053360911e-01 5.460979657880e-01 7.019107990086e-01 8.844603401972e-01 1.016890907194e+00 1.064970383926e+00 1.018344811712e+00 8.849412800636e-01 6.914257969187e-01 4.946148109579e-01 4.118068210817e-01 5.182905334653e-01 6.954270341610e-01 8.434115742536e-01 9.217786347508e-01 9.168415029217e-01 8.317806857388e-01 6.851620479382e-01 5.156818032248e-01 3.993164465414e-01 4.262235684800e-01 5.544649607189e-01 6.851691102324e-01 7.679871139208e-01 7.835407076096e-01 7.297137274315e-01 6.184075780706e-01 4.780072937948e-01 3.759894000985e-01 4.109316629525e-01 5.384576514694e-01 6.709042136004e-01 7.733618245748e-01 8.229249412083e-01 8.085154595790e-01 7.326975827519e-01 6.204851577400e-01 5.205064428259e-01 4.993968612115e-01 5.767302024738e-01 6.961557707195e-01 7.983407580897e-01 8.492626063115e-01 8.347586433976e-01 7.571650421437e-01 6.392552984222e-01 5.391851506467e-01 5.151935225069e-01 5.858196950906e-01 7.065330880358e-01 8.221688763701e-01 8.874402976521e-01 8.857854249130e-01 8.182520778820e-01 7.011663416681e-01 5.688869597303e-01 4.784800459263e-01 4.844871631835e-01 5.678661484670e-01 6.631032547738e-01 7.256843603542e-01 7.379048522013e-01 7.020492318986e-01 6.381310024678e-01 5.827599269902e-01 5.759823543937e-01 6.278216239430e-01 7.082511061041e-01 7.792227755992e-01 8.169697876394e-01 8.160688937606e-01 7.893507784128e-01 7.653084932049e-01 7.784216130559e-01 8.399942029975e-01 9.392014503918e-01 1.024843644294e+00 1.063136262432e+00 1.039664102382e+00 9.600176165013e-01 8.550371901622e-01 7.831180400640e-01 8.047800740624e-01 9.203650261869e-01 1.069783746215e+00 1.190700217533e+00 1.242457664909e+00 1.206734595599e+00 1.087335382986e+00 9.144566833561e-01 7.561596198118e-01 7.150541019041e-01 8.324244581388e-01 1.024309352754e+00 1.203519987878e+00 1.321171342646e+00 1.351711056319e+00 1.263839461758e+00 1.079572143327e+00 8.641050864488e-01 7.390371435754e-01 8.144464194821e-01 1.022822145286e+00 1.231345385596e+00 1.361085286450e+00 1.377230574346e+00 1.276584762748e+00 1.087729847600e+00 8.833744289214e-01 7.943731621557e-01 9.114606157588e-01 1.145380243911e+00 1.367717757140e+00 1.503262353871e+00 1.517961225313e+00 1.408698356718e+00 1.204270532514e+00 9.779036382705e-01 8.509654620137e-01 9.396307645723e-01 1.171810906884e+00 1.418153751827e+00 1.572376643566e+00 1.593225242326e+00 1.472518272904e+00 1.234582310322e+00 9.475387584052e-01 7.597570138588e-01 8.446040865463e-01 1.117447986657e+00 1.393285688461e+00 1.572947087143e+00 1.612722206716e+00 1.503087046082e+00 1.265572544817e+00 9.620526773625e-01 7.317529082820e-01 7.749958124121e-01 1.046694097745e+00 1.351337620890e+00 1.585864971594e+00 1.681088165632e+00 1.608279922652e+00 1.386959281898e+00 1.077657985832e+00 8.135726105151e-01 8.115316682378e-01 1.072365179264e+00 1.379453883111e+00 1.600808730087e+00 1.678827410850e+00 1.596508064643e+00 1.370143905851e+00 1.055956174694e+00 7.849764452615e-01 7.832598680942e-01 1.053894283794e+00 1.371589872745e+00 1.604247623985e+00 1.695155192916e+00 1.627119713176e+00 1.414207495629e+00 1.123861300706e+00 8.354389122628e-01 7.348257129865e-01 9.335859200968e-01 1.218040514984e+00 1.436268296814e+00 1.525640367844e+00 1.466671776703e+00 1.271729398848e+00 9.887310292065e-01 7.289350857647e-01 6.964770498920e-01 9.256536492388e-01 1.212086097523e+00 1.425903480705e+00 1.511152652132e+00 1.449559051286e+00 1.251751144993e+00 9.600705866284e-01 6.736684885155e-01 6.044174942432e-01 8.276818202042e-01 1.126039625745e+00 1.369828256355e+00 1.508726541601e+00 1.520865070624e+00 1.376611376348e+00 1.115600310087e+00 8.290878289660e-01 7.013280770199e-01 8.659553753197e-01 1.158136093783e+00 1.412237562660e+00 1.553473214150e+00 1.553068441880e+00 1.412797031583e+00 1.163785938209e+00 8.779844071444e-01 7.034914257679e-01 7.960458070149e-01 1.054398189183e+00 1.308998272063e+00 1.476808411685e+00 1.533514371345e+00 1.459252989644e+00 1.297925340681e+00 1.090728379092e+00 8.980536460126e-01 7.884058616769e-01 7.855328514327e-01 9.009754364797e-01 1.024386017924e+00 1.089072910921e+00 1.081877437170e+00 1.013960421819e+00 9.145846775753e-01 8.247537579545e-01 7.816566733723e-01 7.922293996399e-01 8.307269896970e-01 8.664148669074e-01 8.802474860513e-01 8.689951187733e-01 8.417044094992e-01 8.127994795082e-01 7.931905057919e-01 7.842555658211e-01 7.831315934352e-01 7.797079764781e-01 7.544648270737e-01 7.137813527324e-01 6.789516638613e-01 6.748506337464e-01 7.100441787037e-01 7.666243460794e-01 8.133516591200e-01 8.227090311164e-01 7.788714501866e-01 6.809586844392e-01 5.477390017543e-01 4.310186734748e-01 4.207091421061e-01 5.353583291856e-01 6.885077844052e-01 8.122520147705e-01 8.716001507951e-01 8.511511147346e-01 7.514523055496e-01 5.915445983987e-01 4.245858034837e-01 3.786389284697e-01 5.332416488660e-01 7.360290516358e-01 9.091184730039e-01 1.016938808046e+00 1.037541073330e+00 9.643596168007e-01 8.040727943204e-01 5.776832418117e-01 3.346786726758e-01 2.567456051702e-01 4.574278066795e-01 6.921158245547e-01 8.724330632576e-01 9.680748233622e-01 9.660151912055e-01 8.660907902669e-01 6.802423164098e-01 4.330772181557e-01 1.812807636303e-01 2.274040478196e-01 4.689483679996e-01 6.772016479494e-01 8.165557327658e-01 8.706184399974e-01 8.335923630530e-01 7.101048571210e-01 5.159391020131e-01 2.851528263169e-01 1.708753447964e-01 3.676078719031e-01 5.990292615951e-01 7.812274746541e-01 8.870934720320e-01 9.037337731387e-01 8.308353301821e-01 6.836150903437e-01 5.044313925249e-01 4.025959916742e-01 5.075354631895e-01 7.306303285702e-01 9.523099907446e-01 1.116048128627e+00 1.192383817120e+00 1.167496133166e+00 1.041769914365e+00 8.318994705386e-01 5.820471881942e-01 4.175868087068e-01 5.315000226992e-01 8.034443795995e-01 1.070773046162e+00 1.268867972839e+00 1.366288614162e+00 1.348612403080e+00 1.216101761644e+00 9.843406910753e-01 6.896079091150e-01 4.250215699743e-01 4.378494778191e-01 7.070245181254e-01 9.910158719994e-01 1.203240818718e+00 1.308561754651e+00 1.292186839161e+00 1.155679397550e+00 9.181593490346e-01 6.263563248258e-01 4.159022608434e-01 5.365574095405e-01 8.426348837324e-01 1.135409470363e+00 1.344402948835e+00 1.436445365057e+00 1.397191062282e+00 1.228789443932e+00 9.511006319152e-01 6.117694058210e-01 3.692845243861e-01 5.495315900135e-01 9.104766964585e-01 1.238278174754e+00 1.468390181883e+00 1.568928809293e+00 1.525904543385e+00 1.341861132503e+00 1.036725830428e+00 6.549351676819e-01 3.431776007072e-01 5.240267420166e-01 9.258854342261e-01 1.288431092096e+00 1.545499805406e+00 1.664350493959e+00 1.630317743759e+00 1.445744440186e+00 1.130769192824e+00 7.292624248690e-01 3.735325943038e-01 5.123184423854e-01 9.322857404562e-01 1.320850646021e+00 1.602816204837e+00 1.742619270528e+00 1.723942169777e+00 1.548011516691e+00 1.233800420269e+00 8.211436680630e-01 4.086967078289e-01 4.315416782499e-01 8.472077845888e-01 1.246007572989e+00 1.538091751055e+00 1.685510752683e+00 1.670987914284e+00 1.495661237122e+00 1.179893542226e+00 7.699790217259e-01 4.066657774210e-01 5.485834357892e-01 9.897621925308e-01 1.404776779796e+00 1.711291763142e+00 1.870046868184e+00 1.862336920030e+00 1.688237626292e+00 1.367427183355e+00 9.446061226966e-01 5.348375388665e-01 5.357826337337e-01 9.540746737569e-01 1.393796318299e+00 1.737904619210e+00 1.939218234882e+00 1.975069771272e+00 1.841897954076e+00 1.554191668258e+00 1.144260914404e+00 6.688322584934e-01 3.173151524024e-01 5.859063630201e-01 1.015696685876e+00 1.365929149121e+00 1.583149950099e+00 1.644124460138e+00 1.544564230210e+00 1.297478602710e+00 9.324149414091e-01 5.002230372563e-01 2.169085876340e-01 5.588529642485e-01 9.561680200216e-01 1.262327334169e+00 1.438060312344e+00 1.464696893095e+00 1.340462163745e+00 1.080166022126e+00 7.159555455919e-01 3.182658352852e-01 3.202783585419e-01 7.220942406288e-01 1.093658272642e+00 1.364641807777e+00 1.502561349098e+00 1.492120835295e+00 1.334609518917e+00 1.048694806703e+00 6.756348062361e-01 3.397119828199e-01 4.762814392326e-01 8.760445194526e-01 1.243902727387e+00 1.510394796487e+00 1.642480868506e+00 1.625445985873e+00 1.461504677367e+00 1.170230333190e+00 7.928056297825e-01 4.327446776657e-01 4.520931931400e-01 8.153927948365e-01 1.177973050786e+00 1.447759931289e+00 1.588489201317e+00 1.585108141323e+00 1.439763924754e+00 1.171079180635e+00 8.155858384549e-01 4.482007943825e-01 3.483321411708e-01 6.440634535796e-01 9.623089736005e-01 1.192842346020e+00 1.300546999869e+00 1.273298485829e+00 1.116935425058e+00 8.562861432171e-01 5.480428335917e-01 3.711956076369e-01 5.685120849806e-01 8.892146888010e-01 1.164951482320e+00 1.340326492319e+00 1.390218370816e+00 1.308841776343e+00 1.110071442887e+00 8.349638175882e-01 5.876761095752e-01 5.911363355843e-01 8.633846938855e-01 1.189174490426e+00 1.457263138059e+00 1.617763554843e+00 1.646955227558e+00 1.540617885119e+00 1.314005595087e+00 1.006930962021e+00 7.081928879855e-01 6.151165514324e-01 8.269986474679e-01 1.137459059065e+00 1.402999177279e+00 1.563943498450e+00 1.594962171694e+00 1.493188858122e+00 1.277502401305e+00 9.953385995986e-01 7.494740698206e-01 7.189119029938e-01 9.360058971996e-01 1.224667811212e+00 1.463995771510e+00 1.597923947821e+00 1.602731621540e+00 1.478124368374e+00 1.248061433709e+00 9.717182659778e-01 7.765766102139e-01 8.321928787346e-01 1.098695201351e+00 1.405926256906e+00 1.652009321117e+00 1.787159708209e+00 1.790190923434e+00 1.662448774513e+00 1.428605482076e+00 1.144579079509e+00 9.190664008341e-01 9.025866789534e-01 1.105939839615e+00 1.381082164877e+00 1.613621214769e+00 1.746465523160e+00 1.756954440512e+00 1.648325630528e+00 1.449916663924e+00 1.223775214020e+00 1.072140174827e+00 1.094615331719e+00 1.273855845913e+00 1.499780107066e+00 1.679518397721e+00 1.760245666656e+00 1.719939622415e+00 1.562319433062e+00 1.318445696830e+00 1.058070608968e+00 9.084050295282e-01 9.860150441054e-01 1.226914283129e+00 1.488424772666e+00 1.678756798917e+00 1.750245268657e+00 1.682787025533e+00 1.477834151417e+00 1.157524923791e+00 7.727384442366e-01 4.684072788583e-01 5.799660996546e-01 9.455469298904e-01 1.294094416324e+00 1.542162016942e+00 1.653915411777e+00 1.615097768722e+00 1.429278247079e+00 1.117365616674e+00 7.216127197657e-01 3.581262012557e-01 4.612869345681e-01 8.584776957647e-01 1.224889851151e+00 1.488707059949e+00 1.618717405925e+00 1.602656183569e+00 1.445428268149e+00 1.169828987699e+00 8.223547081537e-01 5.125982673539e-01 5.138924653053e-01 8.083501373190e-01 1.120552715566e+00 1.348504572615e+00 1.453327375120e+00 1.420821975897e+00 1.255510122030e+00 9.809078212878e-01 6.495489219156e-01 4.150763858642e-01 5.623339219127e-01 8.958686798740e-01 1.202525688942e+00 1.413925750933e+00 1.499378129121e+00 1.447594170149e+00 1.264140473862e+00 9.720540426179e-01 6.208750836212e-01 3.668442023693e-01 5.392777600846e-01 8.943500322548e-01 1.214656702531e+00 1.438609141451e+00 1.538132637879e+00 1.502818318425e+00 1.337713169457e+00 1.062963085046e+00 7.163423370162e-01 3.834937095618e-01 3.713317313903e-01 6.742566325753e-01 9.726887960523e-01 1.184450710854e+00 1.280274983567e+00 1.249996256147e+00 1.098546156904e+00 8.453337273309e-01 5.279542136773e-01 2.576582360017e-01 3.934434572015e-01 7.095925764632e-01 9.862855008593e-01 1.174496566287e+00 1.252460083148e+00 1.213423855953e+00 1.064636123804e+00 8.283674514920e-01 5.502497577667e-01 3.556080724655e-01 4.668183172337e-01 7.313230394020e-01 9.753837576402e-01 1.144087294655e+00 1.215524879533e+00 1.184789922663e+00 1.062011304930e+00 8.741258597573e-01 6.733285695030e-01 5.550693022727e-01 6.086748706527e-01 7.746524877286e-01 9.456813651532e-01 1.064093644275e+00 1.106278573513e+00 1.069566792257e+00 9.692893588343e-01 8.406620412729e-01 7.412481257848e-01 7.321504603387e-01 8.197625441736e-01 9.483516384307e-01 1.059310029301e+00 1.116555502441e+00 1.104691533572e+00 1.025729012355e+00 8.988598547160e-01 7.631901786138e-01 6.780245569170e-01 6.921266020878e-01 7.873866055227e-01 9.013021825085e-01 9.831842300205e-01 1.006032007736e+00 9.623829098610e-01 8.623330586223e-01 7.355701898520e-01 6.357689730781e-01 6.254264290502e-01 7.125672215194e-01 8.396853686891e-01 9.489676025900e-01 1.006787431003e+00 1.000541748916e+00 9.363292337572e-01 8.406214949599e-01 7.627483614878e-01 7.605093066573e-01 8.505118483380e-01 9.896518982631e-01 1.121019801258e+00 1.203299166681e+00 1.213575304812e+00 1.146009864067e+00 1.012947736689e+00 8.504628948043e-01 7.287729055362e-01 7.344794888829e-01 8.742673630371e-01 1.069588371551e+00
 3.846590249141e-01 3.682795803172e-01 3.566427222918e-01 3.588883243594e-01 3.769270625990e-01 4.041150040068e-01 4.300105028370e-01 4.456167417477e-01 4.461557629250e-01 4.327077819431e-01 4.115338469227e-01 3.638833136205e-01 3.158182181349e-01 2.959626972287e-01 3.138040953709e-01 3.522940001018e-01 3.880750907367e-01 4.066280127323e-01 4.036363896520e-01 3.836394583946e-01 3.589374574975e-01 3.461203261852e-01 3.565496717616e-01 3.866396971389e-01 4.217388214398e-01 4.471826059754e-01 4.541024340120e-01 4.406562278074e-01 4.118025218658e-01 3.786882352159e-01 3.664355948124e-01 3.588630575260e-01 3.609105027640e-01 3.729225110416e-01 3.778135465406e-01 3.637702784576e-01 3.266386804430e-01 2.697309330555e-01 2.047470423386e-01 1.767869287506e-01 2.035527060692e-01 2.589207664924e-01 3.115827075402e-01 3.428476803496e-01 3.438250223523e-01 3.134890479049e-01 2.599429883455e-01 2.064908967319e-01 1.976633992635e-01 2.524833409245e-01 3.328543622525e-01 4.042652461097e-01 4.485221206164e-01 4.572554043622e-01 4.299282737956e-01 3.742459278412e-01 3.085730114038e-01 2.652583813008e-01 2.757181133352e-01 3.294556589222e-01 3.899947458610e-01 4.316399382667e-01 4.425858777636e-01 4.212925651810e-01 3.752111786058e-01 3.210632302200e-01 2.836477142858e-01 2.824694512320e-01 3.094197934837e-01 3.378211007448e-01 3.462670302255e-01 3.250808306379e-01 2.760097161284e-01 2.151801940224e-01 1.829615810763e-01 2.195770303284e-01 2.961905750906e-01 3.690242959779e-01 4.145826101571e-01 4.220974090986e-01 3.905668723428e-01 3.304806387271e-01 2.707607130755e-01 2.627293465393e-01 3.276210553330e-01 4.234301653204e-01 5.085605448380e-01 5.593945035980e-01 5.642592043818e-01 5.210542152170e-01 4.376624267021e-01 3.355285390926e-01 2.595606857877e-01 2.725748266300e-01 3.573589871236e-01 4.514991981100e-01 5.224399231766e-01 5.567024401858e-01 5.516139591620e-01 5.142221528042e-01 4.635844422808e-01 4.336770742502e-01 4.321345840014e-01 4.809031336441e-01 5.520844490992e-01 6.105286054307e-01 6.335548120095e-01 6.128593982331e-01 5.543511615709e-01 4.802175230509e-01 4.306242295133e-01 4.447566266782e-01 5.159939308815e-01 6.011237677175e-01 6.625525251282e-01 6.790816214980e-01 6.438844860867e-01 5.638454840468e-01 4.624403082785e-01 3.947533192764e-01 4.073745570697e-01 4.850841726303e-01 5.798469514479e-01 6.485542861392e-01 6.675637304492e-01 6.309193207942e-01 5.463011350727e-01 4.369064759500e-01 3.488423570764e-01 3.425564954755e-01 4.151789838741e-01 5.028452736239e-01 5.602574409277e-01 5.677306161921e-01 5.229613536075e-01 4.401581226506e-01 3.565847081886e-01 3.362717578477e-01 4.067929640059e-01 5.143384346931e-01 6.041122895600e-01 6.452988028606e-01 6.176977650950e-01 5.271287485416e-01 4.165356558899e-01 3.250031425884e-01 3.219336314544e-01 4.242611093954e-01 5.805103549395e-01 7.089088863829e-01 7.802550013427e-01 7.851296041683e-01 7.241357503326e-01 6.101293366793e-01 4.733985195944e-01 3.751867102048e-01 3.920223126902e-01 5.018206687278e-01 6.227615525282e-01 7.073234177708e-01 7.364461545511e-01 7.114191293617e-01 6.591513702177e-01 5.712767238981e-01 4.886378307589e-01 4.893038524973e-01 5.525655673776e-01 6.270303234519e-01 6.742896833620e-01 6.746073993834e-01 6.243511254477e-01 5.351037684659e-01 4.370742142098e-01 3.830494352445e-01 4.148648918119e-01 5.027423558822e-01 5.898105802673e-01 6.401085632968e-01 6.373513992802e-01 5.797017608189e-01 4.791333831032e-01 3.666207891167e-01 3.054661473534e-01 3.522772135987e-01 4.598519494618e-01 5.604702934530e-01 6.196437619726e-01 6.228134568861e-01 5.677579391593e-01 4.618805358914e-01 3.273211741882e-01 2.381308846709e-01 2.495427051847e-01 3.342342535088e-01 4.322862860595e-01 4.942600347765e-01 4.991223514690e-01 4.508306021918e-01 3.632393582565e-01 2.673946710380e-01 2.263244146862e-01 2.815250803401e-01 3.732149386638e-01 4.467739116711e-01 4.795725178052e-01 4.682150589157e-01 4.145900438860e-01 3.187962334782e-01 2.309874979143e-01 2.258454338970e-01 3.096524714340e-01 4.050744629060e-01 4.706076865644e-01 4.916577632592e-01 4.645937521242e-01 3.920764765162e-01 2.895612949028e-01 1.955643055399e-01 1.918545311560e-01 2.789242027860e-01 3.729792927016e-01 4.352998029718e-01 4.516380390670e-01 4.195607353312e-01 3.466865268036e-01 2.534994292512e-01 1.870188857675e-01 2.108904520528e-01 2.905761288018e-01 3.616280599317e-01 3.956271427634e-01 3.823476687779e-01 3.229643907424e-01 2.312384754171e-01 1.509567295482e-01 1.793025474572e-01 2.812596724716e-01 3.902702081506e-01 4.577162047542e-01 4.743224602278e-01 4.390347171514e-01 3.638264588358e-01 2.853361800740e-01 2.789930980997e-01 3.748369805402e-01 5.076595490270e-01 6.244611544309e-01 6.974510246815e-01 7.129705389721e-01 6.690517716730e-01 5.767171943654e-01 4.649866950826e-01 3.906808875280e-01 4.150779996714e-01 5.169911278933e-01 6.279125230326e-01 7.028689939571e-01 7.201498845635e-01 6.736662287835e-01 5.710879699068e-01 4.368377471512e-01 3.264490280849e-01 3.292111577264e-01 4.375840139673e-01 5.601446167997e-01 6.447364490008e-01 6.695906850464e-01 6.296315366748e-01 5.339723129120e-01 4.095947718796e-01 3.162427685965e-01 3.359468480472e-01 4.445751576855e-01 5.570221949811e-01 6.268131332924e-01 6.345241775834e-01 5.773587136197e-01 4.688742912691e-01 3.493002769118e-01 3.105781699097e-01 3.883790868660e-01 5.138492449636e-01 6.256001908498e-01 6.935119652533e-01 7.043593220802e-01 6.580322593473e-01 5.726727782287e-01 4.407540631037e-01 3.360039941275e-01 3.739619721364e-01 5.195060284191e-01 6.674242170904e-01 7.683297998220e-01 8.117013826277e-01 7.611883353599e-01 6.458611506014e-01 5.049283447076e-01 4.150711074947e-01 4.614429653756e-01 6.066834167051e-01 7.614706828696e-01 8.747400995088e-01 9.221190522820e-01 8.954318563566e-01 8.007309812076e-01 6.608126660562e-01 5.241907763522e-01 4.677070557542e-01 5.496188137168e-01 6.911114194292e-01 8.135687095242e-01 8.776396179859e-01 8.667481964643e-01 7.813348343377e-01 6.395304558617e-01 4.859483487188e-01 4.105769185733e-01 4.843456209204e-01 6.328647410806e-01 7.654425467578e-01 8.372236376185e-01 8.299627608937e-01 7.437998630922e-01 5.979639670895e-01 4.427022651717e-01 3.865119536070e-01 4.965768782683e-01 6.704038638815e-01 8.180558907454e-01 8.984432680853e-01 8.949715075273e-01 8.089848787813e-01 6.615377359406e-01 5.051584945781e-01 4.453394184476e-01 5.495346251702e-01 7.263294735800e-01 8.829336911171e-01 9.743009979706e-01 9.822567986298e-01 9.084384583150e-01 7.756418640322e-01 6.360831805891e-01 5.773925663605e-01 6.550993076858e-01 8.095247299629e-01 9.559296722152e-01 1.044113444445e+00 1.052099951712e+00 9.796532320445e-01 8.484392722145e-01 7.079939348732e-01 6.383293101027e-01 6.951158087685e-01 8.325513513062e-01 9.686354182232e-01 1.049628215166e+00 1.050457509900e+00 9.683001295111e-01 8.217245630926e-01 6.564771382996e-01 5.544838614268e-01 5.822267435204e-01 7.177745206393e-01 8.580728410388e-01 9.521117293336e-01 9.764891535728e-01 9.262322958189e-01 8.131394993276e-01 6.696317537272e-01 5.587003640180e-01 5.600945058666e-01 6.773902778913e-01 8.381229749653e-01 9.941781092439e-01 1.044056613395e+00 9.986666967311e-01 8.773233276539e-01 7.270923252988e-01 6.353237247569e-01 6.856209765001e-01 8.439177961270e-01 1.014772018538e+00 1.134815139542e+00 1.178797657619e+00 1.161813203754e+00 1.047599504954e+00 9.170811635077e-01 8.531981290336e-01 9.115294324658e-01 1.062413537781e+00 1.231316892630e+00 1.358371874300e+00 1.407800247335e+00 1.360712337562e+00 1.202747640943e+00 1.022797833554e+00 8.432981485513e-01 7.496242736810e-01 8.043045743518e-01 9.543557909614e-01 1.104066166036e+00 1.191985497038e+00 1.191820190160e+00 1.104655009279e+00 9.578608290404e-01 8.097140255748e-01 7.446744987589e-01 8.082798836642e-01 9.448709219515e-01 1.070468425932e+00 1.131688850155e+00 1.106908843526e+00 1.001338257607e+00 8.484520375394e-01 7.177216384157e-01 7.001083424306e-01 8.122605233506e-01 9.712190479069e-01 1.096527284409e+00 1.143362965968e+00 1.095277304711e+00 9.601114354595e-01 7.736986979617e-01 6.158219592238e-01 6.059948212865e-01 7.557657479849e-01 9.485316657751e-01 1.096897961735e+00 1.158750740386e+00 1.119839671399e+00 9.882399246269e-01 7.964951210878e-01 6.147402122084e-01 5.612191043554e-01 6.800941038866e-01 8.611766579031e-01 1.008358850885e+00 1.077302755350e+00 1.054607193643e+00 9.502576738593e-01 7.986028255549e-01 6.649652826448e-01 6.342751421450e-01 7.248075480518e-01 8.600644162097e-01 9.658980991242e-01 1.004090810835e+00 9.648189740018e-01 8.623341680822e-01 7.365138948707e-01 6.535585754128e-01 6.704748806456e-01 7.633584810633e-01 8.455990067339e-01 9.081856228332e-01 9.273949952497e-01 8.873380286316e-01 7.945122905402e-01 6.756772399768e-01 5.806112061465e-01 5.675250670281e-01 6.434241924880e-01 7.538648357990e-01 8.455767056832e-01 8.913005225826e-01 8.891421135175e-01 7.907113942400e-01 6.455550906781e-01 5.451419830667e-01 5.874840153679e-01 7.503632012904e-01 9.536375647411e-01 1.093112278034e+00 1.127061274010e+00 1.080381960173e+00 9.647276309704e-01 8.084011276464e-01 6.651837411707e-01 6.127135060966e-01 6.859342785044e-01 8.249727872482e-01 9.564213773132e-01 1.037852896223e+00 1.051643794377e+00 9.974446016513e-01 8.862697068817e-01 7.669907515186e-01 6.908154806607e-01 6.924824818673e-01 7.609089185981e-01 8.475752209461e-01 9.087511185368e-01 9.221290778589e-01 8.867904790315e-01 8.215154279590e-01 7.615471122081e-01 7.446611365113e-01 7.824071826975e-01 8.484611565319e-01 9.030283091728e-01 9.166836165625e-01 8.780733321674e-01 7.956897023774e-01 6.999593663715e-01 6.415537769078e-01 6.630786250735e-01 7.518830933352e-01 8.554050990207e-01 9.274340530114e-01 9.418875897350e-01 8.915269301939e-01 7.869354327897e-01 6.585045376248e-01 5.600521507456e-01 5.501303785145e-01 6.264009177376e-01 7.273512006014e-01 8.002281592532e-01 8.189763348901e-01 7.788758338056e-01 6.936312201962e-01 5.957576668827e-01 5.341943838040e-01 5.460037082154e-01 6.133493431352e-01 6.862683078606e-01 7.271606376772e-01 7.205275972481e-01 6.708446080245e-01 6.016168941760e-01 5.524276299366e-01 5.583606708061e-01 6.144404706382e-01 6.811528333406e-01 7.205158933127e-01 7.119571510834e-01 6.544614932181e-01 5.691674552349e-01 5.038552048401e-01 5.150288602547e-01 6.015691082563e-01 6.952774479388e-01 7.618335621981e-01 7.945994000447e-01 7.740213766436e-01 6.966841797523e-01 5.770874053944e-01 4.568576168468e-01 4.187015197319e-01 5.180745568974e-01 7.072322785266e-01 8.708398112554e-01 9.662446645692e-01 9.784954128808e-01 9.074452566362e-01 7.703162646918e-01 6.078002254256e-01 4.965963824137e-01 5.182419196622e-01 6.385905564578e-01 7.618951845532e-01 8.299965120386e-01 8.188855599862e-01 7.283784432219e-01 5.831629179963e-01 4.508161867851e-01 4.643447151576e-01 6.090780567490e-01 7.819533440504e-01 9.317870713411e-01 1.001397777222e+00 9.709235667197e-01 8.413166806980e-01 6.319394302899e-01 3.925582257029e-01 2.843769519653e-01 4.571097616150e-01 6.884006104366e-01 8.647031852782e-01 9.484874937223e-01 9.265370527005e-01 8.042268593256e-01 6.081878835253e-01 4.063710152169e-01 3.678801409668e-01 5.465674580440e-01 7.613290572922e-01 9.189604382958e-01 9.830679550795e-01 9.416672909222e-01 8.022550380626e-01 5.941542288146e-01 3.991855140318e-01 4.067175704668e-01 5.969793061466e-01 8.162574683903e-01 1.004292856692e+00 1.106503530274e+00 1.074155677428e+00 9.322459178855e-01 7.171133187352e-01 5.054038313744e-01 4.567739610000e-01 6.228911680112e-01 8.373965904537e-01 9.976428137009e-01 1.063103706072e+00 1.022812686506e+00 8.904167188769e-01 7.155402540137e-01 5.620756022855e-01 5.740780348771e-01 7.603521453299e-01 9.829646398882e-01 1.155240728524e+00 1.235367984688e+00 1.199576024898e+00 1.043551793662e+00 8.341841901089e-01 5.984669058922e-01 4.559347945834e-01 5.467061435201e-01 7.563859080649e-01 9.399724160581e-01 1.036559191161e+00 1.024061939918e+00 9.050804099555e-01 7.077499299155e-01 5.043706820461e-01 4.543590877478e-01 6.224956281613e-01 8.459478860883e-01 1.017548921241e+00 1.092244626847e+00 1.054155345244e+00 9.101256831800e-01 6.935144466536e-01 4.895952479105e-01 4.765481251219e-01 6.767397929462e-01 9.114725821070e-01 1.083846225036e+00 1.153482801952e+00 1.107551225707e+00 9.562814257117e-01 7.382189030273e-01 5.461724948221e-01 5.464247021802e-01 7.447412249856e-01 9.770966842455e-01 1.147930190171e+00 1.215452846921e+00 1.165871532320e+00 1.007974250595e+00 7.763341719945e-01 5.529595302837e-01 5.088712246937e-01 6.996559146510e-01 9.657216662852e-01 1.150430754831e+00 1.221232300188e+00 1.195972851391e+00 1.063951833287e+00 8.395090492481e-01 5.659944706049e-01 3.637767352752e-01 4.492866166274e-01 6.863306697985e-01 8.907129412133e-01 1.002182232183e+00 9.993282998363e-01 8.814292440225e-01 6.648720703244e-01 3.840975554030e-01 1.541144227341e-01 3.427497799432e-01 6.102149159057e-01 8.113254366560e-01 9.122189517593e-01 8.906719362027e-01 7.561545819893e-01 5.683916771993e-01 3.622407343913e-01 2.682818046806e-01 4.272385440112e-01 6.476184988979e-01 8.261500702476e-01 9.217589818066e-01 9.192605479515e-01 8.211719476867e-01 6.490447907859e-01 4.557698397112e-01 3.688015513123e-01 4.905416123627e-01 6.873396673155e-01 8.498257954259e-01 9.339331241425e-01 9.227102568054e-01 8.173106660310e-01 6.366286902562e-01 4.272879333373e-01 3.288073424965e-01 4.735487166006e-01 6.678473035852e-01 8.288545310022e-01 9.064510209430e-01 9.103925198035e-01 8.262406297830e-01 6.582960835748e-01 4.354393586303e-01 2.452761065974e-01 3.164076065067e-01 5.340415208044e-01 7.239775203669e-01 8.380584754515e-01 8.577919965413e-01 7.810080616073e-01 6.208370590340e-01 4.104256523204e-01 2.461380961747e-01 3.336625997457e-01 5.437109470582e-01 7.253655192615e-01 8.329956900131e-01 8.462868033102e-01 7.541118783022e-01 5.922688839848e-01 4.159364956495e-01 2.722695319623e-01 2.765438417391e-01 4.366583277200e-01 5.934639716789e-01 6.892191814730e-01 7.036665526765e-01 6.335271816752e-01 4.900064929554e-01 3.042357918655e-01 1.870995537858e-01 3.185636610478e-01 5.163264735090e-01 6.758578270893e-01 7.648302434576e-01 7.694100360645e-01 6.896104222557e-01 5.406710040297e-01 3.634823826895e-01 2.756877600560e-01 3.971799974234e-01 5.890372328238e-01 7.495677288202e-01 8.404383224444e-01 8.451881589920e-01 7.619339342112e-01 6.027237295283e-01 3.977967277214e-01 2.343738684783e-01 3.098950116113e-01 5.082924052562e-01 6.812355378024e-01 7.853457613951e-01 8.035031807050e-01 7.328756202053e-01 5.829620006242e-01 3.750224263518e-01 1.530650772753e-01 1.747882517087e-01 3.801446687057e-01 5.462398325307e-01 6.396700356281e-01 6.459073020294e-01 5.566167118054e-01 3.987593839067e-01 2.085234204465e-01 5.153020900383e-02 2.295672533680e-01 4.178506877766e-01 5.695168064308e-01 6.725680823001e-01 6.713632175513e-01 5.793883627495e-01 4.168685014476e-01 2.429010041787e-01 2.612575674432e-01 4.709291646752e-01 6.849500689933e-01 8.423514627324e-01 9.155725391920e-01 8.939478189037e-01 7.876279933798e-01 6.013615294455e-01 3.771735952689e-01 2.897349382212e-01 4.766714937153e-01 7.150100600318e-01 9.011956196835e-01 1.007467413496e+00 1.013558030375e+00 9.131206965057e-01 7.185054578952e-01 4.628342798260e-01 2.498685539753e-01 3.603880938592e-01 6.230342014080e-01 8.508514477784e-01 9.949585027586e-01 1.035150825804e+00 9.686661316883e-01 8.105579577890e-01 5.998746192708e-01 4.278093415227e-01 4.513885906615e-01 6.366129481952e-01 8.281925186417e-01 9.527249632136e-01 9.808031875698e-01 9.058479185172e-01 7.407693168612e-01 5.231010898212e-01 3.503613623988e-01 4.127966952444e-01 6.397124986532e-01 8.393362250878e-01 9.617146345160e-01 9.836064326803e-01 9.027194897614e-01 7.380009958015e-01 5.408685432273e-01 4.333096864092e-01 5.386848512389e-01 7.484383012168e-01 9.358971676532e-01 1.044454314455e+00 1.050949984222e+00 9.552652043008e-01 7.838642217510e-01 6.128818097937e-01 5.482286882817e-01 6.997181701513e-01 9.512763913521e-01 1.185197480415e+00 1.343906856319e+00 1.399611746058e+00 1.343802842024e+00 1.185716210059e+00 9.526444425556e-01 6.959088184423e-01 5.953755822213e-01 7.259023671480e-01 9.534690402387e-01 1.156162797043e+00 1.275196164533e+00 1.286194207896e+00 1.188975327979e+00 1.007813547892e+00 8.005143337848e-01 6.761862106697e-01 7.381921806260e-01 9.272303685075e-01 1.119598384810e+00 1.241458082082e+00 1.259069356174e+00 1.165214836952e+00 9.763249460863e-01 7.387437812026e-01 5.566504446274e-01 5.844997356466e-01 7.847060731432e-01 9.990106714716e-01 1.143452484462e+00 1.183019373998e+00 1.109801861491e+00 9.391750085146e-01 7.158206783008e-01 5.409978430962e-01 5.679379154843e-01 7.653758320789e-01 9.790767137905e-01 1.125847378876e+00 1.170613183925e+00 1.105314151554e+00 9.456213476825e-01 7.376674443232e-01 5.825026026228e-01 6.172191402104e-01 8.105196618436e-01 1.023186271542e+00 1.173652386033e+00 1.225311273895e+00 1.168364952349e+00 1.016179333029e+00 8.099830064095e-01 6.369174538259e-01 6.262618448690e-01 7.857633351487e-01 9.872822846047e-01 1.139954035341e+00 1.202119109735e+00 1.161642511950e+00 1.029957761844e+00 8.436049599934e-01 6.535767683389e-01 6.103300295864e-01 7.189631856632e-01 8.789028136378e-01 1.009313089252e+00 1.070972110352e+00 1.050692508905e+00 9.557346922218e-01 8.167643052286e-01 6.951192830141e-01 6.354567046166e-01 7.198769562075e-01 8.869647249180e-01 1.039507751101e+00 1.120544124817e+00 1.106688784687e+00 1.000635517104e+00 8.322385284478e-01 6.695832200013e-01 6.220201597338e-01 7.329402291647e-01 9.072795049193e-01 1.048645661700e+00 1.105859425610e+00 1.059162551112e+00 9.150169815701e-01 7.113757596309e-01 5.406760909211e-01 5.585923917209e-01 7.606471112587e-01 9.952003629194e-01 1.171888431359e+00 1.248333714487e+00 1.208136212905e+00 1.056103489796e+00 8.204648068740e-01 5.701810613022e-01 4.714794858148e-01 6.383137574543e-01 8.922269612189e-01 1.102203438077e+00 1.216362314141e+00 1.215443695998e+00 1.102649835607e+00 9.043940559959e-01 6.813546554172e-01 5.575939182885e-01 6.476953354450e-01 8.545849090898e-01 1.043531896753e+00 1.144438619946e+00 1.114824967840e+00 1.038275371894e+00 9.063284176790e-01 7.448407113266e-01 6.121095416850e-01 5.891502119383e-01 7.014389180901e-01 8.403392915544e-01 9.477580463215e-01 9.829334809613e-01 9.323716779408e-01 8.039400891133e-01 6.283461725102e-01 4.735157678896e-01 4.521600919548e-01 5.799477484309e-01 7.515622819821e-01 8.823246130759e-01 9.195055529491e-01 8.688064630147e-01 7.324557533077e-01 5.611467956639e-01 3.871000611255e-01 3.279349827841e-01 4.532828737991e-01 6.315451497980e-01 7.747242008601e-01 8.479679767699e-01 8.384176149773e-01 7.487802357353e-01 5.977260007278e-01 4.285169463543e-01 3.388433165566e-01 4.202330332278e-01 5.788938179505e-01 7.169365686352e-01 7.940467469236e-01 7.960764497519e-01 7.261267957915e-01 6.052836722797e-01 4.809735948453e-01 4.357339862753e-01 5.154694839618e-01 6.542757433735e-01 7.784315134349e-01 8.488662668236e-01 8.486652732616e-01 7.751946990171e-01 6.439419046437e-01 5.238345887777e-01 4.757302308100e-01 5.070135331896e-01 6.052006166819e-01 7.146973725338e-01 7.903427725340e-01 8.093275704599e-01 7.667600055410e-01 6.746349992618e-01 5.656718205187e-01 4.991477844235e-01 5.326864191702e-01 6.656484756601e-01 8.098103971137e-01 8.972670975355e-01 9.381557891325e-01 9.229808255222e-01 8.514276055600e-01 7.359861328563e-01 6.053786573286e-01 5.095575484129e-01 4.985784195357e-01 5.887673228763e-01 7.028132057534e-01 7.894447151983e-01 8.249868206402e-01 8.037283133368e-01 7.353152340609e-01 6.462574063947e-01 5.814431793317e-01 5.869285695114e-01 6.646473861552e-01 7.710235749957e-01 8.614658522197e-01 9.086054319213e-01 9.019908004327e-01 8.471929255768e-01 7.670378931139e-01 7.022097321872e-01 6.978276037255e-01 7.659287801453e-01 8.724486510170e-01 9.713577321139e-01 1.029073216267e+00 1.028605136542e+00 9.693254199313e-01 8.681637856346e-01 7.625676552233e-01 7.075699745637e-01 7.422760069662e-01 8.458727304282e-01 9.622961729078e-01 1.044774669319e+00 1.066828677790e+00 1.020927184229e+00 9.183751278734e-01 7.924787304811e-01 7.016327212134e-01 7.061143577374e-01 8.036278108468e-01 9.313211305465e-01 1.029078542961e+00 1.065527455306e+00 1.022128704368e+00 9.076423503267e-01 7.473653204815e-01 6.010532263397e-01 5.688964320001e-01 6.870388717254e-01 8.671088876713e-01 1.024103294686e+00 1.112182396507e+00 1.111160072905e+00 1.020822924009e+00 8.623917625694e-01 6.884993961940e-01 5.997668613691e-01 6.811679510098e-01 8.701711478133e-01 1.061743164027e+00 1.194129444399e+00 1.236822697547e+00 1.177776057930e+00 1.015932899980e+00 8.501986212793e-01 7.321799375915e-01 7.124898612931e-01 7.991010925661e-01 9.415538146098e-01 1.096450626442e+00 1.200787420037e+00 1.198393548556e+00 1.108780570013e+00 9.637581797024e-01 8.195605482949e-01 7.543554625169e-01 8.118944611404e-01 9.448493985456e-01 1.075821905010e+00 1.152982271303e+00 1.152904879729e+00 1.075304038256e+00 9.423143194722e-01 8.033062385166e-01 7.426556959043e-01 7.886704197573e-01 9.186170906651e-01 1.066008319585e+00 1.156736603691e+00 1.172590811141e+00 1.106985263706e+00 9.658332184740e-01 7.765587959315e-01 6.080725059112e-01 5.718201494467e-01 6.970062869939e-01 8.773552131423e-01 1.024373400143e+00 1.095305769066e+00 1.074734600696e+00 9.675253579924e-01 7.990643611015e-01 6.235953924531e-01 5.368873724545e-01 6.071133004751e-01 7.623878587096e-01 9.063295445828e-01 9.883822199034e-01 9.889122616472e-01 9.090826603961e-01 7.686234051119e-01 6.089124999391e-01 5.403625354232e-01 6.113273308100e-01 7.430675202736e-01 8.558301492770e-01 9.151173771884e-01 9.049512852355e-01 8.293692527621e-01 7.142126229041e-01 6.128936564055e-01 5.967333295587e-01 6.864806571142e-01 8.243460386999e-01 9.468777395913e-01 1.016305627394e+00 1.016764505555e+00 9.504706012740e-01 8.381678655653e-01 7.263372205018e-01 6.929248994476e-01 7.186583899164e-01 8.032350239790e-01 8.969867549984e-01 9.368643766021e-01 9.646261958524e-01 9.243683292296e-01 8.154995402841e-01 6.631453356988e-01 5.194712273995e-01 4.671991445996e-01 5.408138318531e-01 6.658126507190e-01 7.678440577106e-01 8.101300284482e-01 7.802195996756e-01 6.833048224935e-01 5.426990983078e-01 4.100978179711e-01 3.761279287251e-01 4.697735609757e-01 6.024021929088e-01 7.047894009537e-01 7.454223756898e-01 7.127300802030e-01 6.102437747386e-01 5.055917432131e-01 4.350388493532e-01 4.254517432910e-01 4.952668819671e-01 6.107572425321e-01 7.055883088011e-01 7.473895062565e-01 7.240379520439e-01 6.384037087699e-01 5.091933203913e-01 3.802183048972e-01 3.363041505108e-01 4.196322542536e-01 5.488069199054e-01 6.538456838905e-01 7.027374001521e-01 6.831641819990e-01 5.961843131522e-01 4.551082588304e-01 2.904398525358e-01 1.902150006716e-01 2.758011396523e-01 4.206216108905e-01 5.339571856759e-01 5.885433914173e-01 5.754657128271e-01 4.973688803381e-01 3.674621415825e-01 2.139343096885e-01 1.326599821674e-01 2.390260753028e-01 3.711882032111e-01 4.629016968630e-01 4.960325080943e-01 4.662916398683e-01 3.804619284028e-01 2.585832404692e-01 1.553852120502e-01 1.924439563577e-01 3.087121756856e-01 4.047150881187e-01 4.491451526493e-01 4.309063914581e-01 3.531574643586e-01 2.608114366810e-01 2.193013770004e-01 2.815380155578e-01 3.992839198732e-01 5.123136202290e-01 5.901890669892e-01 6.187082805615e-01 6.001499006228e-01 4.986940418622e-01 3.304378905283e-01 1.708799268635e-01 2.526520139216e-01 4.597415199642e-01 6.422453637315e-01 7.601456241914e-01 7.974336142909e-01 7.593812435479e-01 6.255353614558e-01 4.278153827588e-01 2.430578992669e-01 3.039299619105e-01 5.158732050996e-01 7.091899000144e-01 8.337462338665e-01 8.661916307770e-01 7.983235432689e-01 6.367011223726e-01 4.058448448690e-01 1.910734607699e-01 3.079354165108e-01 5.726578924737e-01 7.995713957946e-01 9.431411706749e-01 9.802781216602e-01 9.028883194116e-01 7.177323152945e-01 4.464050089054e-01 1.375663253575e-01 2.578803896262e-01 5.737728353797e-01 8.314778923511e-01 9.930350854390e-01 1.036286660492e+00 9.541898928366e-01 7.562001537069e-01 4.710184015287e-01 1.899484306906e-01 3.402857105853e-01 6.562223499883e-01 8.977380126241e-01 1.042205488057e+00 1.101857401269e+00 1.074441057249e+00 9.053208676999e-01 6.101441864508e-01 2.848863436530e-01 3.447442883042e-01 7.062006731299e-01 1.034678019964e+00 1.262217277230e+00 1.364443158838e+00 1.339736411742e+00 1.127208107223e+00 8.054975949544e-01 4.542155853953e-01 3.843974416141e-01 7.279522640991e-01 1.110674090722e+00 1.412977603183e+00 1.574231114845e+00 1.575330699089e+00 1.428041970783e+00 1.144728643753e+00 7.579502180819e-01 3.717168609388e-01 4.239473044234e-01 8.152961188186e-01 1.166459096300e+00 1.393896252651e+00 1.464135604043e+00 1.368844183989e+00 1.123631618263e+00 7.726617230405e-01 4.325213008903e-01 4.706330420649e-01 8.246183672373e-01 1.159039337450e+00 1.377173557035e+00 1.441194379750e+00 1.340935694004e+00 1.091182745923e+00 7.363418239423e-01 4.023015552662e-01 4.846250689555e-01 8.569388663730e-01 1.196790378105e+00 1.416078077395e+00 1.478203657119e+00 1.372744642969e+00 1.112770717783e+00 7.357413765028e-01 3.333970194915e-01 3.748300281091e-01 7.797895380283e-01 1.135513129585e+00 1.364685802392e+00 1.434534375771e+00 1.336166308485e+00 1.083578420306e+00 7.158258715602e-01 3.341075266371e-01 4.009591566832e-01 7.988199798739e-01 1.149729164358e+00 1.376394246726e+00 1.446143065646e+00 1.350813966504e+00 1.106454975825e+00 7.587488321810e-01 4.319225059286e-01 4.917012318028e-01 8.468726721294e-01 1.179446967907e+00 1.395771363880e+00 1.458475261984e+00 1.357459980358e+00 1.107020583400e+00 7.491601678476e-01 3.976100282277e-01 4.514107876606e-01 8.236249126629e-01 1.166866625942e+00 1.388028075000e+00 1.436038057114e+00 1.315952959302e+00 1.102215185250e+00 8.079344260809e-01 4.860966495234e-01 3.396342316081e-01 5.715716575872e-01 8.819852071462e-01 1.136828865286e+00 1.307222809010e+00 1.349349010040e+00 1.207311593473e+00 9.271961670010e-01 5.796093388319e-01 3.829488828750e-01 6.290642446766e-01 1.000803318023e+00 1.338342739091e+00 1.517138921641e+00 1.551850954436e+00 1.449797221185e+00 1.231067293619e+00 9.371358280494e-01 6.518390532075e-01 5.536022479485e-01 7.328095200936e-01 9.982135820682e-01 1.218295096075e+00 1.340866602600e+00 1.340148308529e+00 1.207381451230e+00 9.973099570824e-01 7.500969008287e-01 5.598945372479e-01 5.715873567619e-01 7.508237662213e-01 9.432163633130e-01 1.067166282145e+00 1.091558278976e+00 1.012638276240e+00 8.492762914339e-01 6.487455757857e-01 5.099199810861e-01 5.540166983562e-01 7.306437317774e-01 9.125581167964e-01 1.032749397690e+00 1.063354729781e+00 9.988755978230e-01 8.519633588384e-01 6.552756293937e-01 4.762135176388e-01 4.352311197057e-01 5.605600023116e-01 7.278717551347e-01 8.553539294463e-01 9.104544058380e-01 8.844016489709e-01 7.848460890971e-01 6.352836551626e-01 4.812499979286e-01 4.023912356977e-01 4.552814782938e-01 5.744797469301e-01 6.802804695152e-01 7.349576593970e-01 7.260463485545e-01 6.571178948093e-01 5.462834612363e-01 4.304364693661e-01 3.826353355282e-01 4.531128829335e-01 5.841095308438e-01 7.065203486458e-01 7.711928894272e-01 7.838397906838e-01 7.486927118280e-01 6.711090828854e-01 5.806223566571e-01 5.248265187260e-01 5.441928423425e-01 6.260198688000e-01 7.213180802511e-01 7.891859860837e-01 8.070404615882e-01 7.679414828377e-01 6.786676753159e-01 5.620200785824e-01 5.134358893425e-01 5.490120415475e-01 6.436577703447e-01 7.601076838239e-01 8.668244862578e-01 9.050759553960e-01 8.743630702401e-01 7.837205109544e-01 6.557436250430e-01 5.318066437592e-01 4.722349604102e-01 5.102236988397e-01 6.021720221836e-01 6.877916040822e-01 7.332509677162e-01 7.279532169766e-01 6.794469384428e-01 6.125306508051e-01 5.670512308850e-01 5.786981904714e-01 6.450708341569e-01 7.301067591056e-01 7.982731542379e-01 8.299490611267e-01 8.229612438638e-01 7.926175244544e-01 7.712531379948e-01 8.016383168558e-01 8.593097274169e-01 9.257010789166e-01 9.954201027689e-01 1.025708199299e+00 1.001299064501e+00 9.300123568849e-01 8.444320404371e-01 7.985811924212e-01 8.372404004401e-01 9.495148956042e-01 1.081131838618e+00 1.179157260188e+00 1.209566545552e+00 1.159093877815e+00 1.036565069825e+00 8.781519724620e-01 7.550832379218e-01 7.494073915634e-01 8.793359211159e-01 1.053213070798e+00 1.204480462068e+00 1.302711436449e+00 1.352190019061e+00 1.258252788586e+00 1.068677578730e+00 8.616498169287e-01 7.630673267378e-01 8.607552419386e-01 1.070720882903e+00 1.269030530250e+00 1.384305367799e+00 1.386256321038e+00 1.275615722853e+00 1.085542974677e+00 8.942249739877e-01 8.299278154924e-01 9.603705168153e-01 1.189748686098e+00 1.399208480902e+00 1.519564771721e+00 1.521031881084e+00 1.407310698732e+00 1.227700398682e+00 9.993015702917e-01 8.749370160677e-01 9.722787011843e-01 1.190844471599e+00 1.417061276605e+00 1.556527352954e+00 1.566041404361e+00 1.440091337356e+00 1.207590049614e+00 9.439234926775e-01 7.992122201855e-01 9.083515965203e-01 1.170977884166e+00 1.424694665797e+00 1.580488945888e+00 1.599098992039e+00 1.474857622706e+00 1.234262059279e+00 9.476463158547e-01 7.613119767692e-01 8.246460256793e-01 1.073905732270e+00 1.349276679834e+00 1.587636914320e+00 1.682940453608e+00 1.592340139096e+00 1.356711692291e+00 1.048746883951e+00 8.182578281720e-01 8.683073142310e-01 1.146219495955e+00 1.444360606227e+00 1.645477499171e+00 1.698266475007e+00 1.590221141438e+00 1.342843224425e+00 1.021361571869e+00 7.766824387701e-01 8.319970752791e-01 1.129480975775e+00 1.446149364634e+00 1.664135706135e+00 1.733176309661e+00 1.642394104755e+00 1.421623718134e+00 1.116674210859e+00 7.979974935725e-01 7.301306375727e-01 9.719206309427e-01 1.271132420172e+00 1.487427908351e+00 1.564823504754e+00 1.487836502910e+00 1.272509445476e+00 9.717839006410e-01 7.090251783741e-01 7.045819232421e-01 9.607244795341e-01 1.256240796003e+00 1.467131501904e+00 1.541281855799e+00 1.463100570338e+00 1.245953628431e+00 9.355881291241e-01 6.376418508096e-01 5.836542575834e-01 8.283106100294e-01 1.127432746580e+00 1.366127973837e+00 1.508367579686e+00 1.561656610961e+00 1.409957216975e+00 1.135151133981e+00 8.410786916671e-01 7.247378277396e-01 9.089164660701e-01 1.211699709897e+00 1.467911330256e+00 1.604036275340e+00 1.592497211512e+00 1.436964639335e+00 1.171746899241e+00 8.752132304374e-01 7.090118642600e-01 8.262698372032e-01 1.100304027012e+00 1.361215585269e+00 1.538837065912e+00 1.623044268134e+00 1.531633547809e+00 1.344909499669e+00 1.111389677112e+00 9.012392137082e-01 7.897843684780e-01 8.120132391669e-01 9.628580292167e-01 1.093370196485e+00 1.149421969721e+00 1.122850826782e+00 1.029820137778e+00 9.069826752370e-01 8.065410824831e-01 7.751097022060e-01 8.125390633426e-01 8.775447325989e-01 9.286782267073e-01 9.430326520959e-01 9.173864970252e-01 8.640648576483e-01 8.049614901638e-01 7.614509807495e-01 7.405158673573e-01 7.504513394360e-01 7.870635589238e-01 7.895588211976e-01 7.668197300780e-01 7.341199428872e-01 7.133938702944e-01 7.208896328671e-01 7.530228622427e-01 7.876519087710e-01 7.987049743896e-01 7.682809700020e-01 6.927199677418e-01 5.874392500451e-01 4.947577010725e-01 4.799367218169e-01 5.640796580484e-01 6.909620733345e-01 7.999928929718e-01 8.545310654624e-01 8.370811614533e-01 7.464338131381e-01 5.998753812058e-01 4.465122950255e-01 3.998056775130e-01 5.379120968365e-01 7.278539896691e-01 8.983054952863e-01 1.006387899412e+00 1.028883170177e+00 9.584231632286e-01 8.012570728217e-01 5.783079015599e-01 3.393646971885e-01 2.615465163726e-01 4.563011507807e-01 6.871767290141e-01 8.643547496658e-01 9.569152750871e-01 9.516342047387e-01 8.482770175549e-01 6.586900012722e-01 4.070243884064e-01 1.498767104739e-01 2.309079711287e-01 4.684926177058e-01 6.676902735518e-01 7.997379212591e-01 8.490038764280e-01 8.100250384867e-01 6.872660524570e-01 4.953383806843e-01 2.633232540116e-01 1.335652259617e-01 3.366053434128e-01 5.632371605767e-01 7.386585310812e-01 8.388206566980e-01 8.518609384375e-01 7.774047347391e-01 6.291495904873e-01 4.454833000646e-01 3.360373252171e-01 4.465039306315e-01 6.703295852217e-01 8.859708346770e-01 1.042417637989e+00 1.113461301376e+00 1.087195085127e+00 9.651197454736e-01 7.645800013320e-01 5.308882295826e-01 3.927684621060e-01 5.205607727561e-01 7.802812101104e-01 1.028096594010e+00 1.206709378772e+00 1.287822801941e+00 1.259035489606e+00 1.122127208959e+00 8.941604945539e-01 6.148672925042e-01 3.929998472660e-01 4.629944509036e-01 7.313841157830e-01 9.958527733043e-01 1.185632475376e+00 1.269863458541e+00 1.235998061003e+00 1.087094684940e+00 8.434271364676e-01 5.547118624033e-01 3.773439739292e-01 5.464821950825e-01 8.575250229708e-01 1.139733397089e+00 1.334232954390e+00 1.412087416160e+00 1.361389606946e+00 1.185963653136e+00 9.069056893327e-01 5.738860999695e-01 3.567564270674e-01 5.566337049916e-01 9.080029552177e-01 1.219993110324e+00 1.433713250266e+00 1.519810597945e+00 1.466058846791e+00 1.276193328458e+00 9.706358254657e-01 5.937403614711e-01 3.033367505982e-01 5.218453232680e-01 9.160488360787e-01 1.260646137974e+00 1.498308694336e+00 1.599637252492e+00 1.552107855328e+00 1.359499645158e+00 1.042688917054e+00 6.460891716403e-01 3.188785804349e-01 5.228483345862e-01 9.399360908407e-01 1.309943504871e+00 1.570588219319e+00 1.690400783760e+00 1.655500791604e+00 1.468708865689e+00 1.149706571208e+00 7.379482684399e-01 3.364944011835e-01 4.299740202428e-01 8.518836111969e-01 1.234220841167e+00 1.505734609012e+00 1.633326251857e+00 1.602386558555e+00 1.415736946312e+00 1.094458460158e+00 6.845662490100e-01 3.397030909873e-01 5.473080354025e-01 9.900948991031e-01 1.387774454648e+00 1.672726753206e+00 1.810433530392e+00 1.785020937940e+00 1.598568260960e+00 1.272162028548e+00 8.522144127482e-01 4.677169279921e-01 5.459740952329e-01 9.761314502009e-01 1.400141577713e+00 1.722570647210e+00 1.901931772917e+00 1.918646087590e+00 1.771361897461e+00 1.476271324866e+00 1.067354451315e+00 6.064980288310e-01 3.255910984316e-01 6.331300854558e-01 1.046411795946e+00 1.375372088386e+00 1.571576385955e+00 1.613998997681e+00 1.499965543736e+00 1.243552981623e+00 8.747054630108e-01 4.443350895981e-01 2.078284841539e-01 5.797308063769e-01 9.671556699313e-01 1.259142662075e+00 1.420725284216e+00 1.435284457587e+00 1.302294970893e+00 1.036887842955e+00 6.694857744889e-01 2.589086282961e-01 2.907994020322e-01 7.034032756591e-01 1.065705575262e+00 1.324453178890e+00 1.451226870435e+00 1.432880641899e+00 1.272002530810e+00 9.877450423068e-01 6.208113788742e-01 2.989680169804e-01 4.661892868377e-01 8.573154530200e-01 1.206631631704e+00 1.453496684058e+00 1.568090912591e+00 1.537719782864e+00 1.365920429248e+00 1.072881520665e+00 7.000538811236e-01 3.611319167973e-01 4.519451045927e-01 8.240476541822e-01 1.171066299676e+00 1.420540649505e+00 1.541341658419e+00 1.520945705115e+00 1.362926233549e+00 1.086259718570e+00 7.261802791252e-01 3.552123939644e-01 3.114941173858e-01 6.420703228009e-01 9.552554275901e-01 1.172285902092e+00 1.265177859503e+00 1.224649775857e+00 1.057817558972e+00 7.893216119282e-01 4.741821349246e-01 3.124524682208e-01 5.509568303100e-01 8.763226536957e-01 1.144172699112e+00 1.308523668527e+00 1.347977003835e+00 1.258883291518e+00 1.056530642546e+00 7.834563938565e-01 5.491031580489e-01 5.787467023804e-01 8.582042914568e-01 1.175816659263e+00 1.431034855527e+00 1.578391581240e+00 1.596526133660e+00 1.482678660190e+00 1.252810847172e+00 9.467750481755e-01 6.542222430834e-01 5.780126767282e-01 8.002338235765e-01 1.104345117824e+00 1.357019452822e+00 1.504157911676e+00 1.523143901203e+00 1.412448267375e+00 1.191160551711e+00 9.059897011445e-01 6.617998059168e-01 6.495594478067e-01 8.827178844745e-01 1.169914456841e+00 1.399025606321e+00 1.520453242714e+00 1.513827950698e+00 1.380462896419e+00 1.144613037224e+00 8.655878243199e-01 6.782124926310e-01 7.608539111241e-01 1.042548646560e+00 1.346821816405e+00 1.581855507089e+00 1.704203544019e+00 1.696249622556e+00 1.561423535896e+00 1.325626383816e+00 1.046201593773e+00 8.363965220839e-01 8.471843429218e-01 1.065799668962e+00 1.337780839776e+00 1.558240540666e+00 1.676894260744e+00 1.674999748359e+00 1.558273962417e+00 1.357971429700e+00 1.138548028096e+00 1.004950124400e+00 1.050242631556e+00 1.240906538068e+00 1.464686256411e+00 1.635303078878e+00 1.705523601582e+00 1.657068976779e+00 1.496349428835e+00 1.256812061695e+00 1.011076838803e+00 8.864266773401e-01 9.824938171265e-01 1.221933027645e+00 1.470308938382e+00 1.643956848548e+00 1.699642304585e+00 1.619972270414e+00 1.408273549247e+00 1.088219108235e+00 7.137225646674e-01 4.451542394746e-01 5.969004629668e-01 9.566987001672e-01 1.287413412391e+00 1.515763830038e+00 1.609336907150e+00 1.555922445166e+00 1.360376758129e+00 1.044099313293e+00 6.489498083289e-01 2.998342025610e-01 4.640169795448e-01 8.634028336922e-01 1.216075901336e+00 1.463340006962e+00 1.577876414802e+00 1.549594248046e+00 1.384753631549e+00 1.106756863575e+00 7.621893726988e-01 4.643863058451e-01 4.953657495809e-01 7.947746014801e-01 1.095631094764e+00 1.308689104278e+00 1.399618815606e+00 1.356621314232e+00 1.185626810694e+00 9.108400469578e-01 5.857265119305e-01 3.762281965475e-01 5.552503065322e-01 8.842466587868e-01 1.174854164514e+00 1.368195110477e+00 1.437390964452e+00 1.373571914262e+00 1.184202025729e+00 8.943726269476e-01 5.594991013260e-01 3.642680791007e-01 5.781738040901e-01 9.214394788227e-01 1.220726106707e+00 1.422417591065e+00 1.501376255174e+00 1.449255455645e+00 1.272779594135e+00 9.936139180961e-01 6.523422980132e-01 3.509764200836e-01 4.061196107784e-01 7.099588223759e-01 9.922941027454e-01 1.185202315430e+00 1.262765863653e+00 1.216878468009e+00 1.054180551300e+00 7.958734282539e-01 4.839363175090e-01 2.589704734424e-01 4.395563095751e-01 7.481848030370e-01 1.011215590675e+00 1.184523183736e+00 1.248102372240e+00 1.196580494770e+00 1.038346537861e+00 7.966980334807e-01 5.194203917280e-01 3.429275115176e-01 4.780840684164e-01 7.436881176872e-01 9.816403850813e-01 1.142681034310e+00 1.207092970272e+00 1.171364297691e+00 1.046595731038e+00 8.603301120489e-01 6.646798764124e-01 5.520834420989e-01 6.040235369090e-01 7.611907566897e-01 9.216838751884e-01 1.030741433613e+00 1.066627174380e+00 1.028397916921e+00 9.331931093798e-01 8.178348794994e-01 7.386084584884e-01 7.466843663315e-01 8.373547305433e-01 9.566608617084e-01 1.052455681615e+00 1.093117607970e+00 1.066160051134e+00 9.760702675776e-01 8.449689102889e-01 7.162387351209e-01 6.522182577196e-01 6.918707472326e-01 8.009328991862e-01 9.149955810870e-01 9.881860232277e-01 9.974728205732e-01 9.381782152877e-01 8.229167696024e-01 6.852528760252e-01 5.868642719616e-01 5.963051346360e-01 7.076612279529e-01 8.497571518871e-01 9.643821568306e-01 1.020505719772e+00 1.007532559867e+00 9.330631084675e-01 8.253609137492e-01 7.376665969174e-01 7.343302761064e-01 8.328437110463e-01 9.834281465703e-01 1.124877365446e+00 1.214959145912e+00 1.230890777845e+00 1.167061949856e+00 1.035718921578e+00 8.719379510014e-01 7.434595569940e-01 7.366572323608e-01 8.654152955029e-01 1.056335339387e+00
 4.123140212476e-01 3.975664364815e-01 3.896677195372e-01 3.946918741365e-01 4.141068665083e-01 4.416533674460e-01 4.676460112730e-01 4.836518505580e-01 4.852688404839e-01 4.732244378903e-01 4.430079479127e-01 3.817474301853e-01 3.301698092983e-01 3.059708276455e-01 3.162559226274e-01 3.469973339365e-01 3.770760337166e-01 3.923661963311e-01 3.882017102147e-01 3.684061394172e-01 3.441994950020e-01 3.308999858164e-01 3.391965614436e-01 3.660614398836e-01 3.979686592303e-01 4.211322110341e-01 4.271001178855e-01 4.139288575226e-01 3.859434817333e-01 3.535201466005e-01 3.287690852736e-01 3.068489335749e-01 3.053178133715e-01 3.133760768548e-01 3.151851743612e-01 3.005291530017e-01 2.664860435091e-01 2.181558234523e-01 1.703530378331e-01 1.560665047823e-01 1.876445958421e-01 2.386336074038e-01 2.815769368866e-01 3.015028005019e-01 2.921119608885e-01 2.549268168805e-01 2.025157108932e-01 1.689292604185e-01 1.985321499477e-01 2.754062536667e-01 3.580283529265e-01 4.222573070395e-01 4.553284369675e-01 4.519424840497e-01 4.140130619750e-01 3.520208684562e-01 2.886206709505e-01 2.606138763495e-01 2.911055154912e-01 3.553752856256e-01 4.174073437326e-01 4.559262542216e-01 4.622312147898e-01 4.371037860249e-01 3.900582643226e-01 3.394210899400e-01 3.091529652210e-01 3.134735224792e-01 3.406293320206e-01 3.657139557901e-01 3.699453749104e-01 3.456981799787e-01 2.967829283724e-01 2.414386122805e-01 2.169741549446e-01 2.517766788009e-01 3.204790819301e-01 3.851079870650e-01 4.232076067691e-01 4.246377689151e-01 3.894646095973e-01 3.298028905848e-01 2.762002702036e-01 2.760646892741e-01 3.411628779191e-01 4.305347604205e-01 5.062397871700e-01 5.464986642200e-01 5.409395637098e-01 4.887574813104e-01 3.997037427944e-01 3.001971256187e-01 2.489540902075e-01 3.022086534694e-01 4.080749607564e-01 5.105822303282e-01 5.834461287105e-01 6.153410739005e-01 6.046486044907e-01 5.589350993373e-01 4.956572957709e-01 4.326658039059e-01 4.141259512334e-01 4.542640459328e-01 5.197811995850e-01 5.738429156705e-01 5.936120319453e-01 5.713184613433e-01 5.136076085325e-01 4.435064975256e-01 4.015321973442e-01 4.232724005179e-01 4.962850845455e-01 5.774703689563e-01 6.324021283696e-01 6.426273496374e-01 6.034316710360e-01 5.234573128533e-01 4.276637333927e-01 3.677566940772e-01 4.021457672061e-01 4.906393080290e-01 5.771753687317e-01 6.333648375587e-01 6.399392175371e-01 5.933534430858e-01 5.036965078508e-01 3.977201987348e-01 3.268781097892e-01 3.448292949524e-01 4.272314513101e-01 5.111554205693e-01 5.592531744577e-01 5.569261528238e-01 5.060520780168e-01 4.261130474536e-01 3.612951710163e-01 3.703897600460e-01 4.556752274819e-01 5.614481019590e-01 6.423956074049e-01 6.760295534505e-01 6.474117968740e-01 5.598292478335e-01 4.469365087682e-01 3.684018487306e-01 3.881588668400e-01 4.972592400216e-01 6.307727390772e-01 7.396030053329e-01 7.955536076406e-01 7.862895793830e-01 7.139236318689e-01 5.943048494014e-01 4.635090231749e-01 3.901855627425e-01 4.355467543416e-01 5.549778859245e-01 6.735922928368e-01 7.506847748226e-01 7.697679194695e-01 7.307234884093e-01 6.544111674234e-01 5.661636796620e-01 5.054191706334e-01 5.104116554954e-01 5.719277134260e-01 6.425066931600e-01 6.851859112330e-01 6.817164400635e-01 6.301416259099e-01 5.440854987477e-01 4.555143645986e-01 4.138554933896e-01 4.492575118267e-01 5.304263986340e-01 6.069611704149e-01 6.464221792093e-01 6.344880494780e-01 5.712961292222e-01 4.716007587510e-01 3.706897844294e-01 3.312322162101e-01 3.887032258012e-01 4.910933467215e-01 5.804781859673e-01 6.267216658801e-01 6.175223913788e-01 5.529658395111e-01 4.450039178683e-01 3.240477337925e-01 2.573797304981e-01 2.984953572819e-01 3.907841528824e-01 4.753144320698e-01 5.186274564510e-01 5.114333871900e-01 4.537164645026e-01 3.619254193781e-01 2.731082332711e-01 2.525104113842e-01 3.192778192461e-01 4.096075940530e-01 4.758579222787e-01 4.973951667925e-01 4.699875477326e-01 3.957953831129e-01 3.029666115056e-01 2.303538889533e-01 2.425030763302e-01 3.302864199996e-01 4.301635535958e-01 4.968513806241e-01 5.103091237094e-01 4.727934370661e-01 3.897103614472e-01 2.795537427805e-01 1.897237312604e-01 2.092976116120e-01 3.100933432735e-01 4.084205576986e-01 4.707701897868e-01 4.848059160634e-01 4.493513014919e-01 3.731526675766e-01 2.774689073557e-01 2.071716571566e-01 2.213789247224e-01 2.935431736917e-01 3.602388326824e-01 3.911756402704e-01 3.757371984779e-01 3.153672710104e-01 2.244495733080e-01 1.483362075560e-01 1.823230706797e-01 2.971477773892e-01 3.902628320078e-01 4.472346959245e-01 4.574842932594e-01 4.183964290977e-01 3.424448181370e-01 2.678758543886e-01 2.696574822227e-01 3.670879976211e-01 4.934954689445e-01 6.001581393809e-01 6.619784300990e-01 6.672889636605e-01 6.160104321695e-01 5.215111105835e-01 4.170015866944e-01 3.648925285418e-01 4.146383482476e-01 5.248440176625e-01 6.307771163916e-01 6.948338501586e-01 6.995162984784e-01 6.413692030563e-01 5.300923032431e-01 3.927462977488e-01 2.922972391011e-01 3.198170808956e-01 4.395354388418e-01 5.593333094728e-01 6.352169679061e-01 6.495711467131e-01 5.996967600576e-01 4.962570592760e-01 3.677653749787e-01 2.791163229274e-01 3.143700413709e-01 4.291931385416e-01 5.374830702746e-01 5.990488694929e-01 5.985887827173e-01 5.367595744841e-01 4.324357216446e-01 3.378651629415e-01 3.414487208296e-01 4.449886270651e-01 5.795267354116e-01 6.920768940856e-01 7.551721883656e-01 7.572859160515e-01 6.986391608053e-01 5.896920417297e-01 4.445809825734e-01 3.552328854536e-01 4.095207018664e-01 5.531166901211e-01 6.902735531505e-01 7.732403530276e-01 7.880607207934e-01 7.274218604186e-01 6.217983231081e-01 5.026250027525e-01 4.347503320934e-01 4.774106631187e-01 5.978137244556e-01 7.251706783559e-01 8.148269550933e-01 8.448308217585e-01 8.087113743320e-01 7.141988798482e-01 5.866598183415e-01 4.798657388786e-01 4.770962521025e-01 5.967498345199e-01 7.415851171269e-01 8.519882812864e-01 8.975132847589e-01 8.662923750415e-01 7.626289118925e-01 6.093838863146e-01 4.601179160486e-01 4.152528619047e-01 5.184017027646e-01 6.735424817550e-01 7.994290748029e-01 8.580998501384e-01 8.351495505322e-01 7.336979585149e-01 5.761239902265e-01 4.186852139627e-01 3.799198557824e-01 5.078188845490e-01 6.840360726875e-01 8.250870547852e-01 8.945113139876e-01 8.786071677393e-01 7.811315948040e-01 6.257133795164e-01 4.697907649432e-01 4.268704948382e-01 5.485558326811e-01 7.278779786658e-01 8.781129547794e-01 9.596727599296e-01 9.579418022215e-01 8.775739581631e-01 7.445276258025e-01 6.146443542964e-01 5.742082922528e-01 6.626172390471e-01 8.128825024640e-01 9.469151274357e-01 1.020431373574e+00 1.015680588090e+00 9.363625354487e-01 8.087212146125e-01 6.873649834068e-01 6.491607746563e-01 7.265078128568e-01 8.618926967269e-01 9.819788975073e-01 1.041284541401e+00 1.020027505910e+00 9.198155330142e-01 7.647457972355e-01 6.108975185810e-01 5.553136147861e-01 6.596254654851e-01 8.305461861885e-01 9.788527421311e-01 1.068564790041e+00 1.079696632136e+00 1.010184360582e+00 8.757168773123e-01 7.152324793490e-01 6.024136597473e-01 6.213613405460e-01 7.591471248698e-01 9.290399292716e-01 1.043328134798e+00 1.072983794170e+00 1.016657081953e+00 8.876331684900e-01 7.333394108030e-01 6.427685969035e-01 6.971847919545e-01 8.570889050995e-01 1.025681922721e+00 1.139262214770e+00 1.169871869748e+00 1.115974388978e+00 9.850679874384e-01 8.548545880864e-01 7.927663665258e-01 8.460505838353e-01 9.842250813735e-01 1.137311764652e+00 1.250557714070e+00 1.293306548038e+00 1.255990864901e+00 1.138576271038e+00 9.671842162562e-01 7.973759019507e-01 7.241676890970e-01 8.011284425625e-01 9.605546617185e-01 1.108130741778e+00 1.188006137477e+00 1.178099761587e+00 1.082903322268e+00 9.332225765270e-01 7.911142907476e-01 7.410154866496e-01 8.169658965770e-01 9.547028423000e-01 1.072936226529e+00 1.122829775503e+00 1.086554856429e+00 9.732143914587e-01 8.214919676490e-01 7.072345949464e-01 7.168620877264e-01 8.457432687415e-01 1.005146159336e+00 1.120513796844e+00 1.151802501977e+00 1.085934888690e+00 9.340534024442e-01 7.371328110048e-01 5.865157283514e-01 6.083000024902e-01 7.841492498939e-01 9.854601311343e-01 1.130825851177e+00 1.182502455474e+00 1.129005856217e+00 9.807663682565e-01 7.733908782971e-01 5.846049411565e-01 5.473371707834e-01 6.925103186149e-01 8.888800927084e-01 1.041485166308e+00 1.109347892070e+00 1.081289007649e+00 9.691092156344e-01 8.091719191680e-01 6.699208510020e-01 6.402171029708e-01 7.368437506585e-01 8.781827611931e-01 9.884019269723e-01 1.029617615903e+00 9.929755558722e-01 8.939682395596e-01 7.734106318913e-01 6.961164253681e-01 7.158928701646e-01 8.151362578719e-01 9.270385500440e-01 1.006004252716e+00 1.028754247347e+00 9.867839386659e-01 8.880226401948e-01 7.615871131593e-01 6.602188577935e-01 6.446163240353e-01 7.236761501503e-01 8.419782633941e-01 9.417430247628e-01 9.896491941950e-01 9.621402357933e-01 8.377440715196e-01 6.831511598058e-01 5.713173977683e-01 5.956523229846e-01 7.451116099014e-01 9.239452183099e-01 1.019327700589e+00 1.044479400088e+00 9.998921124786e-01 8.911816970694e-01 7.432011182112e-01 6.059702696197e-01 5.546452357022e-01 6.249318218667e-01 7.584648617257e-01 8.844618521341e-01 9.630343207507e-01 9.784276659156e-01 9.331822215548e-01 8.436007913220e-01 7.386983738496e-01 6.633890719649e-01 6.684540657251e-01 7.437159510909e-01 8.368438266696e-01 9.019660817281e-01 9.161198492075e-01 8.780105639610e-01 8.060785817863e-01 7.361249194733e-01 7.091257617892e-01 7.410551422053e-01 8.064038362778e-01 8.634594587830e-01 8.812476247040e-01 8.476882833035e-01 7.708406694582e-01 6.805182336323e-01 6.260780838451e-01 6.483196682955e-01 7.344018484173e-01 8.334429178324e-01 9.008223757339e-01 9.114996724163e-01 8.589721604809e-01 7.545660791701e-01 6.298684536989e-01 5.402851585157e-01 5.421394400344e-01 6.255594847189e-01 7.274447004522e-01 7.977166835199e-01 8.123247834944e-01 7.676250167258e-01 6.778956421185e-01 5.763082081903e-01 5.134343479779e-01 5.276235127807e-01 5.986877809998e-01 6.743673382803e-01 7.169275300764e-01 7.112147680563e-01 6.616272345877e-01 5.908877026080e-01 5.375001130888e-01 5.370223753931e-01 5.868141405221e-01 6.488071691591e-01 6.855198705274e-01 6.769512963136e-01 6.229561562876e-01 5.458796840818e-01 4.939878902136e-01 5.195626973012e-01 6.197271811490e-01 7.359404498630e-01 8.241367455930e-01 8.646882535571e-01 8.505415521951e-01 7.784216720990e-01 6.648586236478e-01 5.515711977572e-01 5.092678931649e-01 5.821225268213e-01 7.281433786876e-01 8.626981968242e-01 9.436115355120e-01 9.497330730691e-01 8.796729917157e-01 7.507150569474e-01 6.037087819096e-01 5.107518682647e-01 5.368448973068e-01 6.454755113968e-01 7.529690223340e-01 8.068381024569e-01 7.853248942000e-01 6.898961020757e-01 5.475491489377e-01 4.292485781722e-01 4.463043766296e-01 5.972834100307e-01 7.879634615623e-01 9.229489880388e-01 9.759187755364e-01 9.307066551961e-01 7.902247870503e-01 5.768758355408e-01 3.508698874302e-01 3.030697796934e-01 5.035399644132e-01 7.298678473357e-01 8.935184813691e-01 9.622487485542e-01 9.254515910002e-01 7.909262098651e-01 5.889555116609e-01 3.975054208218e-01 3.929976639331e-01 5.856891182710e-01 7.986357764144e-01 9.490498305002e-01 1.003736174951e+00 9.529651691039e-01 8.073050604167e-01 6.021368442912e-01 4.334988881057e-01 4.706500415192e-01 6.808983130933e-01 9.113974220179e-01 1.092150981328e+00 1.147331557353e+00 1.092310757391e+00 9.378853023051e-01 7.147722438657e-01 5.004232099682e-01 4.589264611814e-01 6.329635916890e-01 8.507573541446e-01 1.012269657442e+00 1.078680029453e+00 1.040101966691e+00 9.105546926201e-01 7.309287814762e-01 5.658642490277e-01 5.599859639297e-01 7.148382848255e-01 9.078375463995e-01 1.057834345960e+00 1.126950413153e+00 1.099127311525e+00 9.827073110712e-01 7.879103318979e-01 5.810191715700e-01 4.875607964442e-01 5.976255298023e-01 7.905296181672e-01 9.477575026039e-01 1.016550093151e+00 9.784080037458e-01 8.392712946648e-01 6.327525901687e-01 4.481179362224e-01 4.624564466766e-01 6.675045987939e-01 8.911936182826e-01 1.047779781729e+00 1.100826855441e+00 1.039171022487e+00 8.737512553569e-01 6.439671114955e-01 4.530775602784e-01 4.942952055864e-01 7.245795343384e-01 9.621002819356e-01 1.124963941453e+00 1.178917122933e+00 1.114926848289e+00 9.468291735014e-01 7.182205624570e-01 5.331936215483e-01 5.625550393982e-01 7.774070651947e-01 1.010124801859e+00 1.173071705286e+00 1.228727897248e+00 1.166568804213e+00 9.988013308518e-01 7.644717055301e-01 5.526139579927e-01 5.283903012630e-01 7.115809730900e-01 9.314317130812e-01 1.089521395137e+00 1.165642457375e+00 1.137654248440e+00 9.890562978869e-01 7.512557170875e-01 4.800041990785e-01 3.385036465088e-01 5.010225634218e-01 7.457198541114e-01 9.330414156659e-01 1.017893185598e+00 9.847354907407e-01 8.371940590036e-01 5.960627614866e-01 3.050233581409e-01 1.801691338251e-01 4.416643747748e-01 7.055550834196e-01 8.921685582802e-01 9.788931898333e-01 9.456717394787e-01 7.951656947356e-01 5.636571797674e-01 3.297250334575e-01 2.858022095179e-01 4.836751349005e-01 7.138372311015e-01 8.886917869868e-01 9.711252874899e-01 9.497083239831e-01 8.302166841589e-01 6.385614164294e-01 4.376944934168e-01 3.786254258545e-01 5.350399883130e-01 7.440021625006e-01 9.055560329251e-01 9.801985891161e-01 9.534475884753e-01 8.287298263871e-01 6.276848987726e-01 4.036592594830e-01 3.173067937560e-01 4.637197456439e-01 6.559096613744e-01 8.182886847975e-01 9.148084907887e-01 9.313661592848e-01 8.398309274930e-01 6.610646444807e-01 4.300802205996e-01 2.476395595546e-01 3.406452373014e-01 5.615838975584e-01 7.481631671154e-01 8.553938282519e-01 8.665704888790e-01 7.815158264527e-01 6.157652812016e-01 4.063417033930e-01 2.579911505463e-01 3.534224376687e-01 5.541533257119e-01 7.231270784408e-01 8.178957303950e-01 8.232730838936e-01 7.306004264126e-01 5.670121074023e-01 3.855261331000e-01 2.549068381302e-01 3.013388379372e-01 4.731089608551e-01 6.196990219300e-01 6.978334771840e-01 6.924464131790e-01 6.037939240955e-01 4.469538108684e-01 2.630830862561e-01 2.065047820816e-01 3.755006815723e-01 5.702431772007e-01 7.166388902522e-01 7.876631049504e-01 7.724803787524e-01 6.742900967538e-01 5.129340692291e-01 3.410052770764e-01 2.998219996369e-01 4.526775569743e-01 6.453620358075e-01 7.957737498857e-01 8.709827393922e-01 8.573352264259e-01 7.554939323283e-01 5.802040902709e-01 3.662047974032e-01 2.224499179498e-01 3.393968664181e-01 5.438018059674e-01 7.104062775879e-01 8.028745264734e-01 8.070419179113e-01 7.225145442265e-01 5.611449258470e-01 3.471860789960e-01 1.395262186032e-01 2.128419388139e-01 4.137169651730e-01 5.700717701029e-01 6.527973447132e-01 6.530284335896e-01 5.630139482107e-01 4.014268329263e-01 2.003544246008e-01 9.269371086386e-02 2.813942456084e-01 4.727095704268e-01 6.198677318885e-01 6.862915305080e-01 6.681059443045e-01 5.675885653322e-01 4.047942142092e-01 2.462426592856e-01 2.833741999957e-01 4.830453780907e-01 6.810765506809e-01 8.205564589743e-01 8.756287929733e-01 8.370415342708e-01 7.140548714909e-01 5.187213756325e-01 3.241579946606e-01 3.102246459792e-01 5.152620259699e-01 7.530594462934e-01 9.330413962030e-01 1.012712070519e+00 9.918553160905e-01 8.682731935963e-01 6.582382912632e-01 4.043240826853e-01 2.580387836361e-01 4.353432116633e-01 6.941943082760e-01 9.043144965481e-01 1.025679810254e+00 1.041967249110e+00 9.542643500793e-01 7.826135431219e-01 5.753025051108e-01 4.418042970724e-01 5.140032682891e-01 7.072521617533e-01 8.870890031029e-01 9.922044540136e-01 9.976441589270e-01 8.999646717763e-01 7.152263367562e-01 4.859973528438e-01 3.341132230194e-01 4.607152601684e-01 6.866060375533e-01 8.754884223219e-01 9.857291489371e-01 9.933677685007e-01 8.987919151202e-01 7.246911317202e-01 5.295334762695e-01 4.456225335083e-01 5.726762047785e-01 7.847040079292e-01 9.654925306563e-01 1.063795886515e+00 1.059620711158e+00 9.557849488757e-01 7.813253946405e-01 6.079310001765e-01 5.556092187835e-01 6.952415415202e-01 9.170768677375e-01 1.119325678142e+00 1.250768397732e+00 1.287319347245e+00 1.223357124168e+00 1.070530087905e+00 8.601422107520e-01 6.706350399297e-01 6.561951284725e-01 8.188034770889e-01 1.032881011421e+00 1.204929724450e+00 1.287980457549e+00 1.264191384962e+00 1.139534344682e+00 9.464087652096e-01 7.561517575638e-01 6.879013541753e-01 8.025560362119e-01 1.002728713260e+00 1.179109662067e+00 1.272294127815e+00 1.256824052624e+00 1.131900879929e+00 9.209723813392e-01 6.824481111116e-01 5.440986539864e-01 6.366285157170e-01 8.568154339141e-01 1.060738617039e+00 1.181125131216e+00 1.190851415324e+00 1.087782690148e+00 8.934963590207e-01 6.632018404591e-01 5.210352186811e-01 6.073381262788e-01 8.276435313201e-01 1.035604884130e+00 1.162686168153e+00 1.180933821597e+00 1.087478013614e+00 9.035913487869e-01 6.849531455542e-01 5.533899499066e-01 6.399007703623e-01 8.595150668167e-01 1.072373477306e+00 1.208533557827e+00 1.237913335310e+00 1.155438640527e+00 9.792396242139e-01 7.578004066447e-01 5.945976220678e-01 6.273788026820e-01 8.202586306088e-01 1.030859723089e+00 1.177955434922e+00 1.226885450025e+00 1.170733912253e+00 1.026854487560e+00 8.454661988773e-01 7.015003241260e-01 6.986013840193e-01 8.406141051489e-01 1.017558747664e+00 1.152416138720e+00 1.208596476840e+00 1.175397812772e+00 1.063755964529e+00 9.092019444424e-01 7.615143767479e-01 6.830788564819e-01 7.607066415341e-01 9.182975346559e-01 1.058779821078e+00 1.126646054415e+00 1.100367698234e+00 9.854297250894e-01 8.162272713014e-01 6.677340631379e-01 6.471863495246e-01 7.735484404909e-01 9.452328205987e-01 1.073273017568e+00 1.111143060726e+00 1.042006803796e+00 8.742140145526e-01 6.519647015534e-01 4.812633008955e-01 5.423855875814e-01 7.808028617578e-01 1.027667058001e+00 1.202161563118e+00 1.267442025591e+00 1.210532773242e+00 1.039227496291e+00 7.853865654322e-01 5.275246627282e-01 4.611126622494e-01 6.693570402407e-01 9.382309521034e-01 1.148765172468e+00 1.255320000455e+00 1.241875389782e+00 1.114456753355e+00 9.028470413522e-01 6.736110178876e-01 5.613684568110e-01 6.724502752357e-01 8.900552566912e-01 1.082756576346e+00 1.189761657558e+00 1.204745876808e+00 1.128253261981e+00 9.839764663099e-01 8.085797767556e-01 6.689074134782e-01 6.454843122559e-01 7.260786931878e-01 8.509807004917e-01 9.487606527152e-01 9.734028337687e-01 9.125733787150e-01 7.761956523001e-01 5.985121185884e-01 4.546657851223e-01 4.566537070370e-01 5.912452615208e-01 7.421013710604e-01 8.347570723089e-01 8.671137631817e-01 8.258216995558e-01 7.097748747207e-01 5.309862942962e-01 3.675199227865e-01 3.509834199433e-01 5.011839929087e-01 6.793297037235e-01 8.120656746591e-01 8.697761556299e-01 8.428977985717e-01 7.376370900810e-01 5.777211178476e-01 4.167518160943e-01 3.643331679666e-01 4.729067839478e-01 6.313656176173e-01 7.569400929919e-01 8.155574584887e-01 7.966262068229e-01 7.070729169146e-01 5.737729659560e-01 4.554285752925e-01 4.434372767110e-01 5.541223760344e-01 7.016673546652e-01 8.191663660087e-01 8.741081103117e-01 8.548492762296e-01 7.646086169437e-01 6.352837422040e-01 5.218753461374e-01 4.851914094899e-01 5.313254649978e-01 6.464982550056e-01 7.615463003341e-01 8.317503396218e-01 8.377421449551e-01 7.776671353484e-01 6.664609625545e-01 5.412307909128e-01 4.707819540992e-01 5.197346248843e-01 6.553810572810e-01 7.649305616327e-01 8.360072237913e-01 8.649291497452e-01 8.400502652441e-01 7.625210708684e-01 6.459579119703e-01 5.207764182266e-01 4.426204196286e-01 4.660268830532e-01 5.742637189205e-01 6.905758574938e-01 7.727109944823e-01 8.019342128405e-01 7.759857965163e-01 7.073583244611e-01 6.247536753104e-01 5.723833919949e-01 5.885096803580e-01 6.665974728008e-01 7.645734331186e-01 8.436306065796e-01 8.814935340567e-01 8.719361479425e-01 8.240534602920e-01 7.624631611035e-01 7.237922779819e-01 7.390307905595e-01 8.071438931357e-01 8.964611920476e-01 9.704843265341e-01 1.003609107874e+00 9.848722733273e-01 9.189367702627e-01 8.277813602219e-01 7.514830418954e-01 7.360765152198e-01 7.967133803792e-01 9.006078132178e-01 9.997252542524e-01 1.057972275484e+00 1.056560413922e+00 9.938049807217e-01 8.863066631372e-01 7.722955539569e-01 7.097486391114e-01 7.416273263545e-01 8.460735885187e-01 9.619766417529e-01 1.037693883775e+00 1.041174650044e+00 9.926046110816e-01 8.723928202128e-01 7.184903654585e-01 6.001791975067e-01 6.064946379342e-01 7.387513012219e-01 9.090612602296e-01 1.046305634639e+00 1.112288539458e+00 1.091638233708e+00 9.884869052402e-01 8.294513739805e-01 6.750573012567e-01 6.263348374840e-01 7.355547331547e-01 9.249788267029e-01 1.103416271700e+00 1.218887863850e+00 1.247531525841e+00 1.186761823718e+00 1.059691310562e+00 9.164487112249e-01 8.239957049878e-01 8.280182780058e-01 9.222041272197e-01 1.052969123395e+00 1.173066682849e+00 1.223234170588e+00 1.196319057156e+00 1.095434269368e+00 9.507846969471e-01 8.191876044448e-01 7.727441446654e-01 8.393534258848e-01 9.665372060979e-01 1.083829465398e+00 1.146041369542e+00 1.134481339457e+00 1.052811415535e+00 9.265080013538e-01 8.052231525359e-01 7.497782167235e-01 7.746529352712e-01 8.875287626745e-01 1.022493259880e+00 1.118363633855e+00 1.128419596782e+00 1.046912904589e+00 9.020593794447e-01 7.332032805518e-01 6.209457514520e-01 6.507672781143e-01 7.959610721852e-01 9.598867776633e-01 1.076037170161e+00 1.111930886892e+00 1.058353334950e+00 9.261608141398e-01 7.492563929341e-01 5.968858577127e-01 5.706827345356e-01 6.891124209454e-01 8.546486483326e-01 9.870227903461e-01 1.047150022556e+00 1.021833066261e+00 9.175583804600e-01 7.605183596595e-01 6.175198162757e-01 5.964818554780e-01 6.952752736646e-01 8.173797988459e-01 9.189745596119e-01 9.643738886272e-01 9.362489385883e-01 8.414476614813e-01 7.107987623196e-01 6.062043734237e-01 6.053299237354e-01 7.163119545647e-01 8.675438061852e-01 9.942526145770e-01 1.060714550753e+00 1.053134202102e+00 9.755876464997e-01 8.506484065738e-01 7.258468788424e-01 6.583205517252e-01 6.650691670127e-01 7.431093101924e-01 8.364277170435e-01 9.092687407791e-01 9.462040471946e-01 9.047570297406e-01 7.956442564639e-01 6.482759327354e-01 5.182300117144e-01 4.838290090922e-01 5.632504337277e-01 6.821072955802e-01 7.737179126338e-01 8.053731380956e-01 7.670565823555e-01 6.660514347166e-01 5.280260349873e-01 4.072017610560e-01 3.877239610864e-01 4.810945656693e-01 6.028855050516e-01 6.916939193962e-01 7.198809187585e-01 6.784404267786e-01 5.837099249061e-01 5.045532887238e-01 4.572630923005e-01 4.444551870429e-01 5.087329783028e-01 6.165300497508e-01 6.940181395072e-01 7.162957597562e-01 6.753183847766e-01 5.772486132227e-01 4.451775110750e-01 3.330330891204e-01 3.316666538229e-01 4.410132769691e-01 5.691536934128e-01 6.608760974252e-01 6.917620716706e-01 6.534611729689e-01 5.497200779575e-01 3.961342393814e-01 2.289391964791e-01 1.738538991546e-01 3.062390534341e-01 4.558647160747e-01 5.618276531976e-01 6.049334282192e-01 5.797604468564e-01 4.916481127835e-01 3.571437515129e-01 2.132830899091e-01 1.720790343122e-01 2.841771375965e-01 4.093392595888e-01 4.929509479702e-01 5.177420508839e-01 4.801985094253e-01 3.876875029529e-01 2.599296161178e-01 1.484929166409e-01 1.796906217556e-01 2.942846330820e-01 3.875346119223e-01 4.294564733985e-01 4.103241207745e-01 3.389668460868e-01 2.623993643975e-01 2.308856691195e-01 2.992228307229e-01 4.198407442835e-01 5.329014627543e-01 6.072761536384e-01 6.268558318248e-01 5.867449928543e-01 4.665329497246e-01 2.979907260215e-01 1.670650859321e-01 2.766337855113e-01 4.731614436534e-01 6.388343090012e-01 7.373112865140e-01 7.501685458561e-01 6.835679625169e-01 5.451993373161e-01 3.609398596275e-01 2.270456449083e-01 3.403197144214e-01 5.514001367383e-01 7.322447961243e-01 8.404082875622e-01 8.552247785595e-01 7.703539413340e-01 5.935374381010e-01 3.487256228338e-01 1.310707186150e-01 3.179501696230e-01 5.905873236782e-01 8.100010410808e-01 9.407062126130e-01 9.631185217427e-01 8.715877721371e-01 6.748446649950e-01 3.959308802185e-01 9.194994660079e-02 2.987665754848e-01 6.098092917256e-01 8.555648966961e-01 1.002145883637e+00 1.029609913119e+00 9.330187728233e-01 7.239234374717e-01 4.341839192291e-01 1.824220353299e-01 3.850673397322e-01 7.069580695480e-01 9.621686093597e-01 1.129150094207e+00 1.183917592847e+00 1.124006028539e+00 9.102725286203e-01 6.009137709869e-01 2.832748584029e-01 3.634028453350e-01 7.159153951314e-01 1.030655726323e+00 1.240566041749e+00 1.318431834336e+00 1.236568836558e+00 1.023510725385e+00 7.245507855981e-01 4.208118085078e-01 4.037022317240e-01 7.185614891035e-01 1.062129005573e+00 1.337822324359e+00 1.501241227524e+00 1.512984930748e+00 1.351095097263e+00 1.057831296707e+00 6.774476173628e-01 3.582353081256e-01 5.159315757524e-01 8.950520350663e-01 1.217743820616e+00 1.412999607933e+00 1.451620755233e+00 1.329541524531e+00 1.067621787349e+00 7.202011350057e-01 4.409805000805e-01 5.628972969498e-01 9.081936441294e-01 1.214524977337e+00 1.398705673519e+00 1.426990507352e+00 1.292950367208e+00 1.015303703794e+00 6.446728706016e-01 3.468605004007e-01 5.408635657707e-01 9.282658618606e-01 1.252812264655e+00 1.445444194575e+00 1.475715256532e+00 1.337666041998e+00 1.048376392212e+00 6.495242811336e-01 2.585395737978e-01 4.401149275935e-01 8.594840344326e-01 1.201923075457e+00 1.407438490459e+00 1.448315897478e+00 1.319853173418e+00 1.040340130810e+00 6.547460680729e-01 2.969633654634e-01 4.702677618213e-01 8.755918008641e-01 1.212996395247e+00 1.417155343330e+00 1.459482004804e+00 1.335738986119e+00 1.066551948122e+00 7.054090221658e-01 4.102048034410e-01 5.542819221211e-01 9.231213549656e-01 1.244923006150e+00 1.440388537377e+00 1.476828830728e+00 1.348134676330e+00 1.073035011539e+00 7.006373525052e-01 3.767195447308e-01 5.166088862690e-01 9.001918600592e-01 1.235453556592e+00 1.448000693051e+00 1.498670451436e+00 1.387890521964e+00 1.142463560613e+00 8.082697248098e-01 4.586405074759e-01 3.756324814331e-01 6.809912266592e-01 1.020340127770e+00 1.279882948376e+00 1.426146305982e+00 1.396187685446e+00 1.217203404846e+00 9.123727877532e-01 5.527115174451e-01 3.856255767194e-01 6.619505425745e-01 1.023144612589e+00 1.305934880403e+00 1.437220326049e+00 1.448586649220e+00 1.336597262054e+00 1.120198942570e+00 8.432237540879e-01 5.985821629099e-01 5.620774821300e-01 7.596178096303e-01 1.009251773353e+00 1.207195339359e+00 1.314402489247e+00 1.318614646094e+00 1.200896333657e+00 9.657812527287e-01 7.040763413150e-01 5.330217738527e-01 5.965599319836e-01 8.018656390009e-01 9.935274069580e-01 1.102533754031e+00 1.104631142974e+00 1.001150585561e+00 8.162132046177e-01 6.054330993215e-01 4.852911903478e-01 5.691210820657e-01 7.627235580802e-01 9.407588500166e-01 1.046088331724e+00 1.056967999816e+00 9.729650224749e-01 8.121026386871e-01 6.147103598052e-01 4.617849781746e-01 4.678578076912e-01 6.090285367677e-01 7.644452103005e-01 8.688346058657e-01 8.973789009722e-01 8.467344686189e-01 7.299166309242e-01 5.771832367201e-01 4.444385329017e-01 4.121026916824e-01 4.924080218036e-01 6.038535358074e-01 6.849484297286e-01 7.099152966829e-01 6.740243832927e-01 5.881574445819e-01 4.797496030831e-01 3.985038916075e-01 4.005953961959e-01 4.747459832635e-01 5.936330720229e-01 7.102420456218e-01 7.632605714558e-01 7.466307827201e-01 6.937183333596e-01 6.197699556310e-01 5.590600173938e-01 5.498759266001e-01 6.006513558994e-01 6.802293859779e-01 7.495826645212e-01 7.821256670596e-01 7.660935119431e-01 7.036384144867e-01 6.154752345894e-01 5.519003417318e-01 5.732264903041e-01 6.650587255626e-01 7.792892750792e-01 8.727232611043e-01 9.264980639843e-01 9.281626430021e-01 8.642074759451e-01 7.480729278521e-01 6.090396645103e-01 4.976910351392e-01 4.746779896961e-01 5.431989414994e-01 6.410543955181e-01 7.158701324490e-01 7.432811098019e-01 7.194602780307e-01 6.577488624637e-01 5.888232510992e-01 5.561291809345e-01 5.884523005081e-01 6.694575359309e-01 7.583990289971e-01 8.226729750612e-01 8.464614083452e-01 8.301731939634e-01 7.896249890984e-01 7.538731525531e-01 7.501437817494e-01 8.025874678611e-01 8.860574401972e-01 9.588894156393e-01 9.899465481203e-01 9.702326983607e-01 9.111214399952e-01 8.455228366504e-01 8.206595680809e-01 8.678279268946e-01 9.710596725433e-01 1.083160467002e+00 1.159459577294e+00 1.171954599379e+00 1.112393756090e+00 9.951096402500e-01 8.635819563151e-01 7.992025685314e-01 8.775785426111e-01 1.037269908236e+00 1.211455790124e+00 1.347232405420e+00 1.413449532316e+00 1.384447246990e+00 1.258778426251e+00 1.059687665303e+00 8.627032682844e-01 7.912720043651e-01 9.075773125881e-01 1.116093747132e+00 1.302447320393e+00 1.402394207843e+00 1.390057344875e+00 1.270027319177e+00 1.079828784882e+00 9.022318165311e-01 8.607342691134e-01 1.001850895416e+00 1.225731206677e+00 1.421977236657e+00 1.526556387811e+00 1.512153334524e+00 1.383189839458e+00 1.173140863845e+00 9.261130277852e-01 8.094047514076e-01 9.167022788619e-01 1.155956382968e+00 1.393665564696e+00 1.526663445555e+00 1.528920212850e+00 1.401710369701e+00 1.179687473956e+00 9.447491920674e-01 8.422285984348e-01 9.684618808347e-01 1.217111389325e+00 1.446693888902e+00 1.577803977212e+00 1.575866144292e+00 1.439323957676e+00 1.200079647612e+00 9.381301367527e-01 8.099652895699e-01 9.451799269164e-01 1.229399125362e+00 1.492121864794e+00 1.674755611185e+00 1.702699108642e+00 1.577337968616e+00 1.323968535113e+00 1.019120694625e+00 8.252515072996e-01 9.216211129697e-01 1.210917535011e+00 1.497778853531e+00 1.677721199452e+00 1.705475829512e+00 1.573165264497e+00 1.307797340123e+00 9.845518023909e-01 7.744728625265e-01 8.840350984863e-01 1.200457971136e+00 1.511235598495e+00 1.711008094514e+00 1.754307210386e+00 1.631673513639e+00 1.369884142076e+00 1.024481386298e+00 7.289354311310e-01 7.340326601734e-01 1.016805979163e+00 1.324558896743e+00 1.534035731258e+00 1.596060757720e+00 1.499071796973e+00 1.262795716416e+00 9.454989964120e-01 6.846580840576e-01 7.151317554840e-01 9.976485445145e-01 1.299633277640e+00 1.505132087838e+00 1.566334253720e+00 1.470636155441e+00 1.234636851264e+00 9.098756297982e-01 6.226679176636e-01 6.449080991906e-01 9.489098379107e-01 1.282232308796e+00 1.536702485657e+00 1.673396281678e+00 1.641970078028e+00 1.452041813976e+00 1.157005590581e+00 8.559468564691e-01 7.520269009593e-01 9.523417085864e-01 1.261700052556e+00 1.516827782668e+00 1.645714960385e+00 1.622255530756e+00 1.452386657219e+00 1.174106720252e+00 8.730450687461e-01 7.226174332789e-01 8.625042696134e-01 1.142512310169e+00 1.393214299163e+00 1.540117665667e+00 1.546214017007e+00 1.434239676355e+00 1.243957067520e+00 1.017396827631e+00 8.248471427163e-01 7.500368783284e-01 8.544851192781e-01 1.039773612210e+00 1.170916515311e+00 1.212515103972e+00 1.161301827142e+00 1.038629909556e+00 8.895143581756e-01 7.800580251707e-01 7.675181928032e-01 8.381386514741e-01 9.313486795595e-01 9.966517863589e-01 1.009359069547e+00 9.672514149133e-01 8.860820793110e-01 7.954728128549e-01 7.299865823351e-01 7.161438542956e-01 7.702334038205e-01 8.188659351946e-01 8.371300872532e-01 8.267334498779e-01 7.917069881735e-01 7.512232954600e-01 7.284141799050e-01 7.342715584280e-01 7.578682753846e-01 7.749683584385e-01 7.640182624654e-01 7.162954087657e-01 6.409921698039e-01 5.687508969583e-01 5.460084652003e-01 5.971994959255e-01 6.931037395436e-01 7.842940668470e-01 8.336601023766e-01 8.213554689892e-01 7.440829717573e-01 6.171340628589e-01 4.840042351624e-01 4.311092384524e-01 5.137970635792e-01 6.599028939641e-01 8.055110484859e-01 9.009692807532e-01 9.226747222652e-01 8.627924214790e-01 7.265933457326e-01 5.335842390197e-01 3.310875154839e-01 2.649764044234e-01 4.221351439425e-01 6.197341772790e-01 7.730017539294e-01 8.516853313314e-01 8.430724574832e-01 7.466206834693e-01 5.727834863534e-01 3.431020497387e-01 1.159325047043e-01 2.404579179374e-01 4.749858919134e-01 6.668305340100e-01 7.922409157231e-01 8.365927479972e-01 7.947488183487e-01 6.711084944738e-01 4.794412856906e-01 2.447633855576e-01 9.864470855720e-02 3.151232972901e-01 5.391940336026e-01 7.096138956637e-01 8.050016362398e-01 8.142349031426e-01 7.366640927433e-01 5.841211617634e-01 3.894802082889e-01 2.616966798666e-01 3.833559403315e-01 6.147654354746e-01 8.292922967184e-01 9.823138602523e-01 1.050825214922e+00 1.024653578155e+00 9.062811870877e-01 7.135646186985e-01 4.925210039901e-01 3.732037396798e-01 5.078136008407e-01 7.560370097668e-01 9.873646524533e-01 1.149638311803e+00 1.216988123211e+00 1.178710937116e+00 1.038009122045e+00 8.136637600243e-01 5.501461744002e-01 3.750169940970e-01 4.933124695793e-01 7.588457416149e-01 1.005960422196e+00 1.175486434313e+00 1.240037469225e+00 1.189003868976e+00 1.026808573257e+00 7.749055673857e-01 4.869526766011e-01 3.485399322760e-01 5.654350039504e-01 8.816235473354e-01 1.155643203105e+00 1.337863975119e+00 1.402814583421e+00 1.340690670906e+00 1.156844235600e+00 8.735985093039e-01 5.428225672913e-01 3.473479418352e-01 5.664316887345e-01 9.126582187752e-01 1.213581922275e+00 1.414928262596e+00 1.489464848532e+00 1.426487213835e+00 1.230841170830e+00 9.235316297184e-01 5.491112763193e-01 2.769407117561e-01 5.232870465942e-01 9.103675216552e-01 1.240646255610e+00 1.462705963435e+00 1.549622953256e+00 1.490601468406e+00 1.290660991693e+00 9.714013465565e-01 5.779725027448e-01 2.806162728858e-01 5.378256351787e-01 9.497677040498e-01 1.303652791617e+00 1.545893532417e+00 1.648110299093e+00 1.598429423745e+00 1.401084334253e+00 1.076470030693e+00 6.638521493542e-01 2.738274944882e-01 4.411626291120e-01 8.650666199017e-01 1.232639523086e+00 1.485904411445e+00 1.595470647851e+00 1.548949595463e+00 1.350643288592e+00 1.022269971587e+00 6.093256751868e-01 2.821224358551e-01 5.534184853640e-01 9.959690314444e-01 1.378475053718e+00 1.644353987986e+00 1.762881758203e+00 1.720623235411e+00 1.521499864108e+00 1.187990478852e+00 7.684962386027e-01 4.107581334813e-01 5.646982898125e-01 1.002811427909e+00 1.412791810720e+00 1.715629706024e+00 1.874455252941e+00 1.872416923904e+00 1.710278812065e+00 1.406041162483e+00 9.958452695065e-01 5.493244914590e-01 3.487011227395e-01 6.878659388845e-01 1.088035977571e+00 1.398667099961e+00 1.575723209685e+00 1.600254734333e+00 1.471206955577e+00 1.203926438768e+00 8.293097320362e-01 4.006193134759e-01 2.238277849734e-01 6.108399167221e-01 9.892138077584e-01 1.269146063696e+00 1.418270942319e+00 1.421587926307e+00 1.279779560226e+00 1.008639709623e+00 6.380260745166e-01 2.195506626043e-01 2.834180745512e-01 6.981210624368e-01 1.051321774868e+00 1.299154711706e+00 1.415751377634e+00 1.389596179325e+00 1.224402587249e+00 9.398243158609e-01 5.761124697453e-01 2.648553052461e-01 4.593148971676e-01 8.428333983936e-01 1.176307254873e+00 1.405980184865e+00 1.504706495085e+00 1.461607960728e+00 1.281499202283e+00 9.853197814466e-01 6.152520004794e-01 3.016365308562e-01 4.660013584565e-01 8.415826664698e-01 1.173568690907e+00 1.403900963611e+00 1.505456123722e+00 1.467897621447e+00 1.296162175513e+00 1.009677269778e+00 6.424219565359e-01 2.635230152882e-01 3.004073420587e-01 6.571202517005e-01 9.637908842862e-01 1.167620563231e+00 1.245876666934e+00 1.191617524503e+00 1.013167606874e+00 7.351455277260e-01 4.109301167568e-01 2.690759044627e-01 5.471789336032e-01 8.751613236806e-01 1.135481227841e+00 1.289334814305e+00 1.318238230629e+00 1.220322004829e+00 1.012104260120e+00 7.374129460125e-01 5.115164507743e-01 5.653080736350e-01 8.530681174694e-01 1.164959447621e+00 1.409505110123e+00 1.545124821588e+00 1.552648985198e+00 1.430760020411e+00 1.196267433559e+00 8.894234884735e-01 6.021533593925e-01 5.464017782776e-01 7.819554542908e-01 1.081461873416e+00 1.322449894119e+00 1.456144578613e+00 1.462490532603e+00 1.341273486283e+00 1.111871087510e+00 8.204437734125e-01 5.758024417793e-01 5.876768953892e-01 8.413092108094e-01 1.128812958829e+00 1.348743063272e+00 1.457868888919e+00 1.438963123377e+00 1.294814567874e+00 1.049818671984e+00 7.631699660008e-01 5.804573147436e-01 6.949643885883e-01 9.940409153656e-01 1.296263109309e+00 1.520670421536e+00 1.629869228396e+00 1.609657885922e+00 1.465636703703e+00 1.225342602414e+00 9.488025618903e-01 7.574734835533e-01 8.027795801591e-01 1.040149259304e+00 1.310067797310e+00 1.518303689916e+00 1.621265257620e+00 1.604042773031e+00 1.474971612326e+00 1.267796429926e+00 1.051139905344e+00 9.363358413983e-01 1.010218155805e+00 1.218426776103e+00 1.444890593468e+00 1.609615372150e+00 1.670771670311e+00 1.613778928234e+00 1.447839212382e+00 1.209079965206e+00 9.736297658960e-01 8.699623945011e-01 9.828443748750e-01 1.222882631849e+00 1.461636731870e+00 1.621823983017e+00 1.663965509995e+00 1.573203842213e+00 1.354891787071e+00 1.034839167351e+00 6.718629600801e-01 4.439205193623e-01 6.268813254648e-01 9.780627909715e-01 1.291614346278e+00 1.501199391229e+00 1.576944987094e+00 1.508406102275e+00 1.301722496166e+00 9.790081222150e-01 5.823052953791e-01 2.523355875094e-01 4.797131750266e-01 8.782880878180e-01 1.217453703543e+00 1.448200902376e+00 1.546358732016e+00 1.503819263856e+00 1.328242777991e+00 1.043883521931e+00 6.981374795871e-01 4.132333242772e-01 4.873210623941e-01 7.973074222901e-01 1.090042592351e+00 1.290012059519e+00 1.367451956364e+00 1.313049247577e+00 1.134458886755e+00 8.573080024561e-01 5.380975755384e-01 3.599779139196e-01 5.665899277210e-01 8.895636829537e-01 1.165399953497e+00 1.341997573206e+00 1.395424380150e+00 1.318993582210e+00 1.122198892176e+00 8.328803318583e-01 5.150653984878e-01 3.818321475973e-01 6.245951221158e-01 9.566371009314e-01 1.237371948029e+00 1.418784163568e+00 1.478142807485e+00 1.409009671106e+00 1.219838671408e+00 9.341307442534e-01 5.963919316119e-01 3.311205741171e-01 4.471670125019e-01 7.512025632066e-01 1.019974897400e+00 1.196065453047e+00 1.256473722217e+00 1.195107411142e+00 1.020460988219e+00 7.559943532052e-01 4.499392244065e-01 2.757670866220e-01 4.885317454650e-01 7.904701548421e-01 1.041407299608e+00 1.200828653607e+00 1.250332439173e+00 1.186002674286e+00 1.017668730871e+00 7.703808166966e-01 4.962626247708e-01 3.466598323419e-01 5.050569922372e-01 7.698002380588e-01 1.000692515229e+00 1.152914926264e+00 1.208598940011e+00 1.165667922966e+00 1.036546055170e+00 8.501365606130e-01 6.599851231895e-01 5.572781927247e-01 6.131749405292e-01 7.647334291276e-01 9.157187920758e-01 1.014861757378e+00 1.042561168546e+00 9.998807243498e-01 9.062445018826e-01 8.008416942420e-01 7.394952458900e-01 7.644194665236e-01 8.606202406919e-01 9.743614748402e-01 1.058072188995e+00 1.083777164501e+00 1.041688383549e+00 9.388834609708e-01 8.009519648689e-01 6.768948289425e-01 6.333429961909e-01 6.982675521214e-01 8.216995278069e-01 9.378253321150e-01 1.004578285168e+00 1.002040587507e+00 9.278753375229e-01 7.970607610609e-01 6.473422461127e-01 5.500959238917e-01 5.806531742585e-01 7.161112235110e-01 8.728467285561e-01 9.930741646098e-01 1.047821651901e+00 1.027863948822e+00 9.417393207147e-01 8.189704564563e-01 7.166941020191e-01 7.081749246462e-01 8.144594037805e-01 9.780338625684e-01 1.131847504337e+00 1.231964765716e+00 1.255307732150e+00 1.196200846774e+00 1.066604271852e+00 9.004743829975e-01 7.630692947760e-01 7.410986390172e-01 8.576621913853e-01 1.043589870487e+00
```
